## Supplementary material for "WntA expression and wing transcriptomics illuminate the evolution of stripe patterns in skipper butterflies": Data S1: Manually curated GTF Genome Annotation File: Data_S1_GCF_041222505.1_WU_Ecla_fem_2.2_manually_curated.gtf (part 76 of 164)

```
NW_027332222.1	Gnomon	exon	13127262	13127371	.	-	.	gene_id "Atf6"; transcript_id "XM_073079053.1"; db_xref "GeneID:140746903"; db_xref "GenBank:XM_073079053.1"; experiment "COORDINATES: polyA evidence [ECO:0006239]"; gene "Atf6"; model_evidence "Supporting evidence includes similarity to: 2 Proteins"; product "bZIP_ATF6 domain-containing protein ATf6, transcript variant X2"; transcript_biotype "mRNA"; exon_number "4";
NW_027332222.1	Gnomon	exon	13126825	13126915	.	-	.	gene_id "Atf6"; transcript_id "XM_073079053.1"; db_xref "GeneID:140746903"; db_xref "GenBank:XM_073079053.1"; experiment "COORDINATES: polyA evidence [ECO:0006239]"; gene "Atf6"; model_evidence "Supporting evidence includes similarity to: 2 Proteins"; product "bZIP_ATF6 domain-containing protein ATf6, transcript variant X2"; transcript_biotype "mRNA"; exon_number "5";
NW_027332222.1	Gnomon	exon	13126428	13126693	.	-	.	gene_id "Atf6"; transcript_id "XM_073079053.1"; db_xref "GeneID:140746903"; db_xref "GenBank:XM_073079053.1"; experiment "COORDINATES: polyA evidence [ECO:0006239]"; gene "Atf6"; model_evidence "Supporting evidence includes similarity to: 2 Proteins"; product "bZIP_ATF6 domain-containing protein ATf6, transcript variant X2"; transcript_biotype "mRNA"; exon_number "6";
NW_027332222.1	Gnomon	exon	13125973	13126151	.	-	.	gene_id "Atf6"; transcript_id "XM_073079053.1"; db_xref "GeneID:140746903"; db_xref "GenBank:XM_073079053.1"; experiment "COORDINATES: polyA evidence [ECO:0006239]"; gene "Atf6"; model_evidence "Supporting evidence includes similarity to: 2 Proteins"; product "bZIP_ATF6 domain-containing protein ATf6, transcript variant X2"; transcript_biotype "mRNA"; exon_number "7";
NW_027332222.1	Gnomon	exon	13124398	13124548	.	-	.	gene_id "Atf6"; transcript_id "XM_073079053.1"; db_xref "GeneID:140746903"; db_xref "GenBank:XM_073079053.1"; experiment "COORDINATES: polyA evidence [ECO:0006239]"; gene "Atf6"; model_evidence "Supporting evidence includes similarity to: 2 Proteins"; product "bZIP_ATF6 domain-containing protein ATf6, transcript variant X2"; transcript_biotype "mRNA"; exon_number "8";
NW_027332222.1	Gnomon	exon	13123964	13124061	.	-	.	gene_id "Atf6"; transcript_id "XM_073079053.1"; db_xref "GeneID:140746903"; db_xref "GenBank:XM_073079053.1"; experiment "COORDINATES: polyA evidence [ECO:0006239]"; gene "Atf6"; model_evidence "Supporting evidence includes similarity to: 2 Proteins"; product "bZIP_ATF6 domain-containing protein ATf6, transcript variant X2"; transcript_biotype "mRNA"; exon_number "9";
NW_027332222.1	Gnomon	exon	13123797	13123888	.	-	.	gene_id "Atf6"; transcript_id "XM_073079053.1"; db_xref "GeneID:140746903"; db_xref "GenBank:XM_073079053.1"; experiment "COORDINATES: polyA evidence [ECO:0006239]"; gene "Atf6"; model_evidence "Supporting evidence includes similarity to: 2 Proteins"; product "bZIP_ATF6 domain-containing protein ATf6, transcript variant X2"; transcript_biotype "mRNA"; exon_number "10";
NW_027332222.1	Gnomon	exon	13123507	13123716	.	-	.	gene_id "Atf6"; transcript_id "XM_073079053.1"; db_xref "GeneID:140746903"; db_xref "GenBank:XM_073079053.1"; experiment "COORDINATES: polyA evidence [ECO:0006239]"; gene "Atf6"; model_evidence "Supporting evidence includes similarity to: 2 Proteins"; product "bZIP_ATF6 domain-containing protein ATf6, transcript variant X2"; transcript_biotype "mRNA"; exon_number "11";
NW_027332222.1	Gnomon	exon	13122914	13123315	.	-	.	gene_id "Atf6"; transcript_id "XM_073079053.1"; db_xref "GeneID:140746903"; db_xref "GenBank:XM_073079053.1"; experiment "COORDINATES: polyA evidence [ECO:0006239]"; gene "Atf6"; model_evidence "Supporting evidence includes similarity to: 2 Proteins"; product "bZIP_ATF6 domain-containing protein ATf6, transcript variant X2"; transcript_biotype "mRNA"; exon_number "12";
NW_027332222.1	Gnomon	exon	13120743	13122565	.	-	.	gene_id "Atf6"; transcript_id "XM_073079053.1"; db_xref "GeneID:140746903"; db_xref "GenBank:XM_073079053.1"; experiment "COORDINATES: polyA evidence [ECO:0006239]"; gene "Atf6"; model_evidence "Supporting evidence includes similarity to: 2 Proteins"; product "bZIP_ATF6 domain-containing protein ATf6, transcript variant X2"; transcript_biotype "mRNA"; exon_number "13";
NW_027332222.1	Gnomon	CDS	13129133	13129157	.	-	0	gene_id "Atf6"; transcript_id "XM_073079053.1"; db_xref "GeneID:140746903"; db_xref "GenBank:XP_072935154.1"; gbkey "CDS"; gene "Atf6"; product "uncharacterized protein Atf6 isoform X2"; protein_id "XP_072935154.1"; exon_number "1";
NW_027332222.1	Gnomon	CDS	13128629	13128821	.	-	2	gene_id "Atf6"; transcript_id "XM_073079053.1"; db_xref "GeneID:140746903"; db_xref "GenBank:XP_072935154.1"; gbkey "CDS"; gene "Atf6"; product "uncharacterized protein Atf6 isoform X2"; protein_id "XP_072935154.1"; exon_number "2";
NW_027332222.1	Gnomon	CDS	13127594	13127724	.	-	1	gene_id "Atf6"; transcript_id "XM_073079053.1"; db_xref "GeneID:140746903"; db_xref "GenBank:XP_072935154.1"; gbkey "CDS"; gene "Atf6"; product "uncharacterized protein Atf6 isoform X2"; protein_id "XP_072935154.1"; exon_number "3";
NW_027332222.1	Gnomon	CDS	13127262	13127371	.	-	2	gene_id "Atf6"; transcript_id "XM_073079053.1"; db_xref "GeneID:140746903"; db_xref "GenBank:XP_072935154.1"; gbkey "CDS"; gene "Atf6"; product "uncharacterized protein Atf6 isoform X2"; protein_id "XP_072935154.1"; exon_number "4";
NW_027332222.1	Gnomon	CDS	13126825	13126915	.	-	0	gene_id "Atf6"; transcript_id "XM_073079053.1"; db_xref "GeneID:140746903"; db_xref "GenBank:XP_072935154.1"; gbkey "CDS"; gene "Atf6"; product "uncharacterized protein Atf6 isoform X2"; protein_id "XP_072935154.1"; exon_number "5";
NW_027332222.1	Gnomon	CDS	13126428	13126693	.	-	2	gene_id "Atf6"; transcript_id "XM_073079053.1"; db_xref "GeneID:140746903"; db_xref "GenBank:XP_072935154.1"; gbkey "CDS"; gene "Atf6"; product "uncharacterized protein Atf6 isoform X2"; protein_id "XP_072935154.1"; exon_number "6";
NW_027332222.1	Gnomon	CDS	13125973	13126151	.	-	0	gene_id "Atf6"; transcript_id "XM_073079053.1"; db_xref "GeneID:140746903"; db_xref "GenBank:XP_072935154.1"; gbkey "CDS"; gene "Atf6"; product "uncharacterized protein Atf6 isoform X2"; protein_id "XP_072935154.1"; exon_number "7";
NW_027332222.1	Gnomon	CDS	13124398	13124548	.	-	1	gene_id "Atf6"; transcript_id "XM_073079053.1"; db_xref "GeneID:140746903"; db_xref "GenBank:XP_072935154.1"; gbkey "CDS"; gene "Atf6"; product "uncharacterized protein Atf6 isoform X2"; protein_id "XP_072935154.1"; exon_number "8";
NW_027332222.1	Gnomon	CDS	13123964	13124061	.	-	0	gene_id "Atf6"; transcript_id "XM_073079053.1"; db_xref "GeneID:140746903"; db_xref "GenBank:XP_072935154.1"; gbkey "CDS"; gene "Atf6"; product "uncharacterized protein Atf6 isoform X2"; protein_id "XP_072935154.1"; exon_number "9";
NW_027332222.1	Gnomon	CDS	13123797	13123888	.	-	1	gene_id "Atf6"; transcript_id "XM_073079053.1"; db_xref "GeneID:140746903"; db_xref "GenBank:XP_072935154.1"; gbkey "CDS"; gene "Atf6"; product "uncharacterized protein Atf6 isoform X2"; protein_id "XP_072935154.1"; exon_number "10";
NW_027332222.1	Gnomon	CDS	13123507	13123716	.	-	2	gene_id "Atf6"; transcript_id "XM_073079053.1"; db_xref "GeneID:140746903"; db_xref "GenBank:XP_072935154.1"; gbkey "CDS"; gene "Atf6"; product "uncharacterized protein Atf6 isoform X2"; protein_id "XP_072935154.1"; exon_number "11";
NW_027332222.1	Gnomon	CDS	13122914	13123315	.	-	2	gene_id "Atf6"; transcript_id "XM_073079053.1"; db_xref "GeneID:140746903"; db_xref "GenBank:XP_072935154.1"; gbkey "CDS"; gene "Atf6"; product "uncharacterized protein Atf6 isoform X2"; protein_id "XP_072935154.1"; exon_number "12";
NW_027332222.1	Gnomon	CDS	13122192	13122565	.	-	2	gene_id "Atf6"; transcript_id "XM_073079053.1"; db_xref "GeneID:140746903"; db_xref "GenBank:XP_072935154.1"; gbkey "CDS"; gene "Atf6"; product "uncharacterized protein Atf6 isoform X2"; protein_id "XP_072935154.1"; exon_number "13";
NW_027332222.1	Gnomon	start_codon	13129155	13129157	.	-	0	gene_id "Atf6"; transcript_id "XM_073079053.1"; db_xref "GeneID:140746903"; db_xref "GenBank:XP_072935154.1"; gbkey "CDS"; gene "Atf6"; product "uncharacterized protein Atf6 isoform X2"; protein_id "XP_072935154.1"; exon_number "1";
NW_027332222.1	Gnomon	stop_codon	13122189	13122191	.	-	0	gene_id "Atf6"; transcript_id "XM_073079053.1"; db_xref "GeneID:140746903"; db_xref "GenBank:XP_072935154.1"; gbkey "CDS"; gene "Atf6"; product "uncharacterized protein Atf6 isoform X2"; protein_id "XP_072935154.1"; exon_number "13";
NW_027332222.1	Gnomon	transcript	13120743	13129271	.	-	.	gene_id "Atf6"; transcript_id "XM_073079052.1"; db_xref "GeneID:140746903"; db_xref "GenBank:XM_073079052.1"; experiment "COORDINATES: polyA evidence [ECO:0006239]"; gbkey "mRNA"; gene "Atf6"; model_evidence "Supporting evidence includes similarity to: 4 Proteins"; product "bZIP_ATF6 domain-containing protein ATf6, transcript variant X1"; transcript_biotype "mRNA";
NW_027332222.1	Gnomon	exon	13129115	13129271	.	-	.	gene_id "Atf6"; transcript_id "XM_073079052.1"; db_xref "GeneID:140746903"; db_xref "GenBank:XM_073079052.1"; experiment "COORDINATES: polyA evidence [ECO:0006239]"; gene "Atf6"; model_evidence "Supporting evidence includes similarity to: 4 Proteins"; product "bZIP_ATF6 domain-containing protein ATf6, transcript variant X1"; transcript_biotype "mRNA"; exon_number "1";
NW_027332222.1	Gnomon	exon	13128629	13128821	.	-	.	gene_id "Atf6"; transcript_id "XM_073079052.1"; db_xref "GeneID:140746903"; db_xref "GenBank:XM_073079052.1"; experiment "COORDINATES: polyA evidence [ECO:0006239]"; gene "Atf6"; model_evidence "Supporting evidence includes similarity to: 4 Proteins"; product "bZIP_ATF6 domain-containing protein ATf6, transcript variant X1"; transcript_biotype "mRNA"; exon_number "2";
NW_027332222.1	Gnomon	exon	13127594	13127724	.	-	.	gene_id "Atf6"; transcript_id "XM_073079052.1"; db_xref "GeneID:140746903"; db_xref "GenBank:XM_073079052.1"; experiment "COORDINATES: polyA evidence [ECO:0006239]"; gene "Atf6"; model_evidence "Supporting evidence includes similarity to: 4 Proteins"; product "bZIP_ATF6 domain-containing protein ATf6, transcript variant X1"; transcript_biotype "mRNA"; exon_number "3";
NW_027332222.1	Gnomon	exon	13127262	13127371	.	-	.	gene_id "Atf6"; transcript_id "XM_073079052.1"; db_xref "GeneID:140746903"; db_xref "GenBank:XM_073079052.1"; experiment "COORDINATES: polyA evidence [ECO:0006239]"; gene "Atf6"; model_evidence "Supporting evidence includes similarity to: 4 Proteins"; product "bZIP_ATF6 domain-containing protein ATf6, transcript variant X1"; transcript_biotype "mRNA"; exon_number "4";
NW_027332222.1	Gnomon	exon	13126825	13126915	.	-	.	gene_id "Atf6"; transcript_id "XM_073079052.1"; db_xref "GeneID:140746903"; db_xref "GenBank:XM_073079052.1"; experiment "COORDINATES: polyA evidence [ECO:0006239]"; gene "Atf6"; model_evidence "Supporting evidence includes similarity to: 4 Proteins"; product "bZIP_ATF6 domain-containing protein ATf6, transcript variant X1"; transcript_biotype "mRNA"; exon_number "5";
NW_027332222.1	Gnomon	exon	13126428	13126693	.	-	.	gene_id "Atf6"; transcript_id "XM_073079052.1"; db_xref "GeneID:140746903"; db_xref "GenBank:XM_073079052.1"; experiment "COORDINATES: polyA evidence [ECO:0006239]"; gene "Atf6"; model_evidence "Supporting evidence includes similarity to: 4 Proteins"; product "bZIP_ATF6 domain-containing protein ATf6, transcript variant X1"; transcript_biotype "mRNA"; exon_number "6";
NW_027332222.1	Gnomon	exon	13125973	13126151	.	-	.	gene_id "Atf6"; transcript_id "XM_073079052.1"; db_xref "GeneID:140746903"; db_xref "GenBank:XM_073079052.1"; experiment "COORDINATES: polyA evidence [ECO:0006239]"; gene "Atf6"; model_evidence "Supporting evidence includes similarity to: 4 Proteins"; product "bZIP_ATF6 domain-containing protein ATf6, transcript variant X1"; transcript_biotype "mRNA"; exon_number "7";
NW_027332222.1	Gnomon	exon	13124398	13124548	.	-	.	gene_id "Atf6"; transcript_id "XM_073079052.1"; db_xref "GeneID:140746903"; db_xref "GenBank:XM_073079052.1"; experiment "COORDINATES: polyA evidence [ECO:0006239]"; gene "Atf6"; model_evidence "Supporting evidence includes similarity to: 4 Proteins"; product "bZIP_ATF6 domain-containing protein ATf6, transcript variant X1"; transcript_biotype "mRNA"; exon_number "8";
NW_027332222.1	Gnomon	exon	13123964	13124061	.	-	.	gene_id "Atf6"; transcript_id "XM_073079052.1"; db_xref "GeneID:140746903"; db_xref "GenBank:XM_073079052.1"; experiment "COORDINATES: polyA evidence [ECO:0006239]"; gene "Atf6"; model_evidence "Supporting evidence includes similarity to: 4 Proteins"; product "bZIP_ATF6 domain-containing protein ATf6, transcript variant X1"; transcript_biotype "mRNA"; exon_number "9";
NW_027332222.1	Gnomon	exon	13123797	13123888	.	-	.	gene_id "Atf6"; transcript_id "XM_073079052.1"; db_xref "GeneID:140746903"; db_xref "GenBank:XM_073079052.1"; experiment "COORDINATES: polyA evidence [ECO:0006239]"; gene "Atf6"; model_evidence "Supporting evidence includes similarity to: 4 Proteins"; product "bZIP_ATF6 domain-containing protein ATf6, transcript variant X1"; transcript_biotype "mRNA"; exon_number "10";
NW_027332222.1	Gnomon	exon	13123507	13123716	.	-	.	gene_id "Atf6"; transcript_id "XM_073079052.1"; db_xref "GeneID:140746903"; db_xref "GenBank:XM_073079052.1"; experiment "COORDINATES: polyA evidence [ECO:0006239]"; gene "Atf6"; model_evidence "Supporting evidence includes similarity to: 4 Proteins"; product "bZIP_ATF6 domain-containing protein ATf6, transcript variant X1"; transcript_biotype "mRNA"; exon_number "11";
NW_027332222.1	Gnomon	exon	13122914	13123315	.	-	.	gene_id "Atf6"; transcript_id "XM_073079052.1"; db_xref "GeneID:140746903"; db_xref "GenBank:XM_073079052.1"; experiment "COORDINATES: polyA evidence [ECO:0006239]"; gene "Atf6"; model_evidence "Supporting evidence includes similarity to: 4 Proteins"; product "bZIP_ATF6 domain-containing protein ATf6, transcript variant X1"; transcript_biotype "mRNA"; exon_number "12";
NW_027332222.1	Gnomon	exon	13120743	13122565	.	-	.	gene_id "Atf6"; transcript_id "XM_073079052.1"; db_xref "GeneID:140746903"; db_xref "GenBank:XM_073079052.1"; experiment "COORDINATES: polyA evidence [ECO:0006239]"; gene "Atf6"; model_evidence "Supporting evidence includes similarity to: 4 Proteins"; product "bZIP_ATF6 domain-containing protein ATf6, transcript variant X1"; transcript_biotype "mRNA"; exon_number "13";
NW_027332222.1	Gnomon	CDS	13129115	13129157	.	-	0	gene_id "Atf6"; transcript_id "XM_073079052.1"; db_xref "GeneID:140746903"; db_xref "GenBank:XP_072935153.1"; gbkey "CDS"; gene "Atf6"; product "uncharacterized protein Atf6 isoform X1"; protein_id "XP_072935153.1"; exon_number "1";
NW_027332222.1	Gnomon	CDS	13128629	13128821	.	-	2	gene_id "Atf6"; transcript_id "XM_073079052.1"; db_xref "GeneID:140746903"; db_xref "GenBank:XP_072935153.1"; gbkey "CDS"; gene "Atf6"; product "uncharacterized protein Atf6 isoform X1"; protein_id "XP_072935153.1"; exon_number "2";
NW_027332222.1	Gnomon	CDS	13127594	13127724	.	-	1	gene_id "Atf6"; transcript_id "XM_073079052.1"; db_xref "GeneID:140746903"; db_xref "GenBank:XP_072935153.1"; gbkey "CDS"; gene "Atf6"; product "uncharacterized protein Atf6 isoform X1"; protein_id "XP_072935153.1"; exon_number "3";
NW_027332222.1	Gnomon	CDS	13127262	13127371	.	-	2	gene_id "Atf6"; transcript_id "XM_073079052.1"; db_xref "GeneID:140746903"; db_xref "GenBank:XP_072935153.1"; gbkey "CDS"; gene "Atf6"; product "uncharacterized protein Atf6 isoform X1"; protein_id "XP_072935153.1"; exon_number "4";
NW_027332222.1	Gnomon	CDS	13126825	13126915	.	-	0	gene_id "Atf6"; transcript_id "XM_073079052.1"; db_xref "GeneID:140746903"; db_xref "GenBank:XP_072935153.1"; gbkey "CDS"; gene "Atf6"; product "uncharacterized protein Atf6 isoform X1"; protein_id "XP_072935153.1"; exon_number "5";
NW_027332222.1	Gnomon	CDS	13126428	13126693	.	-	2	gene_id "Atf6"; transcript_id "XM_073079052.1"; db_xref "GeneID:140746903"; db_xref "GenBank:XP_072935153.1"; gbkey "CDS"; gene "Atf6"; product "uncharacterized protein Atf6 isoform X1"; protein_id "XP_072935153.1"; exon_number "6";
NW_027332222.1	Gnomon	CDS	13125973	13126151	.	-	0	gene_id "Atf6"; transcript_id "XM_073079052.1"; db_xref "GeneID:140746903"; db_xref "GenBank:XP_072935153.1"; gbkey "CDS"; gene "Atf6"; product "uncharacterized protein Atf6 isoform X1"; protein_id "XP_072935153.1"; exon_number "7";
NW_027332222.1	Gnomon	CDS	13124398	13124548	.	-	1	gene_id "Atf6"; transcript_id "XM_073079052.1"; db_xref "GeneID:140746903"; db_xref "GenBank:XP_072935153.1"; gbkey "CDS"; gene "Atf6"; product "uncharacterized protein Atf6 isoform X1"; protein_id "XP_072935153.1"; exon_number "8";
NW_027332222.1	Gnomon	CDS	13123964	13124061	.	-	0	gene_id "Atf6"; transcript_id "XM_073079052.1"; db_xref "GeneID:140746903"; db_xref "GenBank:XP_072935153.1"; gbkey "CDS"; gene "Atf6"; product "uncharacterized protein Atf6 isoform X1"; protein_id "XP_072935153.1"; exon_number "9";
NW_027332222.1	Gnomon	CDS	13123797	13123888	.	-	1	gene_id "Atf6"; transcript_id "XM_073079052.1"; db_xref "GeneID:140746903"; db_xref "GenBank:XP_072935153.1"; gbkey "CDS"; gene "Atf6"; product "uncharacterized protein Atf6 isoform X1"; protein_id "XP_072935153.1"; exon_number "10";
NW_027332222.1	Gnomon	CDS	13123507	13123716	.	-	2	gene_id "Atf6"; transcript_id "XM_073079052.1"; db_xref "GeneID:140746903"; db_xref "GenBank:XP_072935153.1"; gbkey "CDS"; gene "Atf6"; product "uncharacterized protein Atf6 isoform X1"; protein_id "XP_072935153.1"; exon_number "11";
NW_027332222.1	Gnomon	CDS	13122914	13123315	.	-	2	gene_id "Atf6"; transcript_id "XM_073079052.1"; db_xref "GeneID:140746903"; db_xref "GenBank:XP_072935153.1"; gbkey "CDS"; gene "Atf6"; product "uncharacterized protein Atf6 isoform X1"; protein_id "XP_072935153.1"; exon_number "12";
NW_027332222.1	Gnomon	CDS	13122192	13122565	.	-	2	gene_id "Atf6"; transcript_id "XM_073079052.1"; db_xref "GeneID:140746903"; db_xref "GenBank:XP_072935153.1"; gbkey "CDS"; gene "Atf6"; product "uncharacterized protein Atf6 isoform X1"; protein_id "XP_072935153.1"; exon_number "13";
NW_027332222.1	Gnomon	start_codon	13129155	13129157	.	-	0	gene_id "Atf6"; transcript_id "XM_073079052.1"; db_xref "GeneID:140746903"; db_xref "GenBank:XP_072935153.1"; gbkey "CDS"; gene "Atf6"; product "uncharacterized protein Atf6 isoform X1"; protein_id "XP_072935153.1"; exon_number "1";
NW_027332222.1	Gnomon	stop_codon	13122189	13122191	.	-	0	gene_id "Atf6"; transcript_id "XM_073079052.1"; db_xref "GeneID:140746903"; db_xref "GenBank:XP_072935153.1"; gbkey "CDS"; gene "Atf6"; product "uncharacterized protein Atf6 isoform X1"; protein_id "XP_072935153.1"; exon_number "13";
NW_027332222.1	Gnomon	gene	13131295	13180780	.	+	.	gene_id "HERC2"; transcript_id ""; db_xref "GeneID:140746906"; description "E3 ubiquitin-protein ligase HERC2"; gbkey "Gene"; gene "HERC2"; gene_biotype "protein_coding";
NW_027332222.1	Gnomon	transcript	13131295	13180780	.	+	.	gene_id "HERC2"; transcript_id "XM_073079057.1"; db_xref "GeneID:140746906"; db_xref "GenBank:XM_073079057.1"; experiment "COORDINATES: polyA evidence [ECO:0006239]"; gbkey "mRNA"; gene "HERC2"; model_evidence "Supporting evidence includes similarity to: 16 Proteins"; product "E3 ubiquitin-protein ligase HERC2"; transcript_biotype "mRNA";
NW_027332222.1	Gnomon	exon	13131295	13131707	.	+	.	gene_id "HERC2"; transcript_id "XM_073079057.1"; db_xref "GeneID:140746906"; db_xref "GenBank:XM_073079057.1"; experiment "COORDINATES: polyA evidence [ECO:0006239]"; gene "HERC2"; model_evidence "Supporting evidence includes similarity to: 16 Proteins"; product "E3 ubiquitin-protein ligase HERC2"; transcript_biotype "mRNA"; exon_number "1";
NW_027332222.1	Gnomon	exon	13131779	13131953	.	+	.	gene_id "HERC2"; transcript_id "XM_073079057.1"; db_xref "GeneID:140746906"; db_xref "GenBank:XM_073079057.1"; experiment "COORDINATES: polyA evidence [ECO:0006239]"; gene "HERC2"; model_evidence "Supporting evidence includes similarity to: 16 Proteins"; product "E3 ubiquitin-protein ligase HERC2"; transcript_biotype "mRNA"; exon_number "2";
NW_027332222.1	Gnomon	exon	13132219	13132363	.	+	.	gene_id "HERC2"; transcript_id "XM_073079057.1"; db_xref "GeneID:140746906"; db_xref "GenBank:XM_073079057.1"; experiment "COORDINATES: polyA evidence [ECO:0006239]"; gene "HERC2"; model_evidence "Supporting evidence includes similarity to: 16 Proteins"; product "E3 ubiquitin-protein ligase HERC2"; transcript_biotype "mRNA"; exon_number "3";
NW_027332222.1	Gnomon	exon	13132927	13133088	.	+	.	gene_id "HERC2"; transcript_id "XM_073079057.1"; db_xref "GeneID:140746906"; db_xref "GenBank:XM_073079057.1"; experiment "COORDINATES: polyA evidence [ECO:0006239]"; gene "HERC2"; model_evidence "Supporting evidence includes similarity to: 16 Proteins"; product "E3 ubiquitin-protein ligase HERC2"; transcript_biotype "mRNA"; exon_number "4";
NW_027332222.1	Gnomon	exon	13133380	13133649	.	+	.	gene_id "HERC2"; transcript_id "XM_073079057.1"; db_xref "GeneID:140746906"; db_xref "GenBank:XM_073079057.1"; experiment "COORDINATES: polyA evidence [ECO:0006239]"; gene "HERC2"; model_evidence "Supporting evidence includes similarity to: 16 Proteins"; product "E3 ubiquitin-protein ligase HERC2"; transcript_biotype "mRNA"; exon_number "5";
NW_027332222.1	Gnomon	exon	13133761	13133916	.	+	.	gene_id "HERC2"; transcript_id "XM_073079057.1"; db_xref "GeneID:140746906"; db_xref "GenBank:XM_073079057.1"; experiment "COORDINATES: polyA evidence [ECO:0006239]"; gene "HERC2"; model_evidence "Supporting evidence includes similarity to: 16 Proteins"; product "E3 ubiquitin-protein ligase HERC2"; transcript_biotype "mRNA"; exon_number "6";
NW_027332222.1	Gnomon	exon	13134182	13134310	.	+	.	gene_id "HERC2"; transcript_id "XM_073079057.1"; db_xref "GeneID:140746906"; db_xref "GenBank:XM_073079057.1"; experiment "COORDINATES: polyA evidence [ECO:0006239]"; gene "HERC2"; model_evidence "Supporting evidence includes similarity to: 16 Proteins"; product "E3 ubiquitin-protein ligase HERC2"; transcript_biotype "mRNA"; exon_number "7";
NW_027332222.1	Gnomon	exon	13134399	13134519	.	+	.	gene_id "HERC2"; transcript_id "XM_073079057.1"; db_xref "GeneID:140746906"; db_xref "GenBank:XM_073079057.1"; experiment "COORDINATES: polyA evidence [ECO:0006239]"; gene "HERC2"; model_evidence "Supporting evidence includes similarity to: 16 Proteins"; product "E3 ubiquitin-protein ligase HERC2"; transcript_biotype "mRNA"; exon_number "8";
NW_027332222.1	Gnomon	exon	13134749	13134917	.	+	.	gene_id "HERC2"; transcript_id "XM_073079057.1"; db_xref "GeneID:140746906"; db_xref "GenBank:XM_073079057.1"; experiment "COORDINATES: polyA evidence [ECO:0006239]"; gene "HERC2"; model_evidence "Supporting evidence includes similarity to: 16 Proteins"; product "E3 ubiquitin-protein ligase HERC2"; transcript_biotype "mRNA"; exon_number "9";
NW_027332222.1	Gnomon	exon	13136095	13136305	.	+	.	gene_id "HERC2"; transcript_id "XM_073079057.1"; db_xref "GeneID:140746906"; db_xref "GenBank:XM_073079057.1"; experiment "COORDINATES: polyA evidence [ECO:0006239]"; gene "HERC2"; model_evidence "Supporting evidence includes similarity to: 16 Proteins"; product "E3 ubiquitin-protein ligase HERC2"; transcript_biotype "mRNA"; exon_number "10";
NW_027332222.1	Gnomon	exon	13136940	13137088	.	+	.	gene_id "HERC2"; transcript_id "XM_073079057.1"; db_xref "GeneID:140746906"; db_xref "GenBank:XM_073079057.1"; experiment "COORDINATES: polyA evidence [ECO:0006239]"; gene "HERC2"; model_evidence "Supporting evidence includes similarity to: 16 Proteins"; product "E3 ubiquitin-protein ligase HERC2"; transcript_biotype "mRNA"; exon_number "11";
NW_027332222.1	Gnomon	exon	13137440	13137599	.	+	.	gene_id "HERC2"; transcript_id "XM_073079057.1"; db_xref "GeneID:140746906"; db_xref "GenBank:XM_073079057.1"; experiment "COORDINATES: polyA evidence [ECO:0006239]"; gene "HERC2"; model_evidence "Supporting evidence includes similarity to: 16 Proteins"; product "E3 ubiquitin-protein ligase HERC2"; transcript_biotype "mRNA"; exon_number "12";
NW_027332222.1	Gnomon	exon	13138001	13138098	.	+	.	gene_id "HERC2"; transcript_id "XM_073079057.1"; db_xref "GeneID:140746906"; db_xref "GenBank:XM_073079057.1"; experiment "COORDINATES: polyA evidence [ECO:0006239]"; gene "HERC2"; model_evidence "Supporting evidence includes similarity to: 16 Proteins"; product "E3 ubiquitin-protein ligase HERC2"; transcript_biotype "mRNA"; exon_number "13";
NW_027332222.1	Gnomon	exon	13138179	13138334	.	+	.	gene_id "HERC2"; transcript_id "XM_073079057.1"; db_xref "GeneID:140746906"; db_xref "GenBank:XM_073079057.1"; experiment "COORDINATES: polyA evidence [ECO:0006239]"; gene "HERC2"; model_evidence "Supporting evidence includes similarity to: 16 Proteins"; product "E3 ubiquitin-protein ligase HERC2"; transcript_biotype "mRNA"; exon_number "14";
NW_027332222.1	Gnomon	exon	13138465	13138570	.	+	.	gene_id "HERC2"; transcript_id "XM_073079057.1"; db_xref "GeneID:140746906"; db_xref "GenBank:XM_073079057.1"; experiment "COORDINATES: polyA evidence [ECO:0006239]"; gene "HERC2"; model_evidence "Supporting evidence includes similarity to: 16 Proteins"; product "E3 ubiquitin-protein ligase HERC2"; transcript_biotype "mRNA"; exon_number "15";
NW_027332222.1	Gnomon	exon	13138656	13138761	.	+	.	gene_id "HERC2"; transcript_id "XM_073079057.1"; db_xref "GeneID:140746906"; db_xref "GenBank:XM_073079057.1"; experiment "COORDINATES: polyA evidence [ECO:0006239]"; gene "HERC2"; model_evidence "Supporting evidence includes similarity to: 16 Proteins"; product "E3 ubiquitin-protein ligase HERC2"; transcript_biotype "mRNA"; exon_number "16";
NW_027332222.1	Gnomon	exon	13139301	13139517	.	+	.	gene_id "HERC2"; transcript_id "XM_073079057.1"; db_xref "GeneID:140746906"; db_xref "GenBank:XM_073079057.1"; experiment "COORDINATES: polyA evidence [ECO:0006239]"; gene "HERC2"; model_evidence "Supporting evidence includes similarity to: 16 Proteins"; product "E3 ubiquitin-protein ligase HERC2"; transcript_biotype "mRNA"; exon_number "17";
NW_027332222.1	Gnomon	exon	13139964	13140108	.	+	.	gene_id "HERC2"; transcript_id "XM_073079057.1"; db_xref "GeneID:140746906"; db_xref "GenBank:XM_073079057.1"; experiment "COORDINATES: polyA evidence [ECO:0006239]"; gene "HERC2"; model_evidence "Supporting evidence includes similarity to: 16 Proteins"; product "E3 ubiquitin-protein ligase HERC2"; transcript_biotype "mRNA"; exon_number "18";
NW_027332222.1	Gnomon	exon	13140227	13140309	.	+	.	gene_id "HERC2"; transcript_id "XM_073079057.1"; db_xref "GeneID:140746906"; db_xref "GenBank:XM_073079057.1"; experiment "COORDINATES: polyA evidence [ECO:0006239]"; gene "HERC2"; model_evidence "Supporting evidence includes similarity to: 16 Proteins"; product "E3 ubiquitin-protein ligase HERC2"; transcript_biotype "mRNA"; exon_number "19";
NW_027332222.1	Gnomon	exon	13140394	13140470	.	+	.	gene_id "HERC2"; transcript_id "XM_073079057.1"; db_xref "GeneID:140746906"; db_xref "GenBank:XM_073079057.1"; experiment "COORDINATES: polyA evidence [ECO:0006239]"; gene "HERC2"; model_evidence "Supporting evidence includes similarity to: 16 Proteins"; product "E3 ubiquitin-protein ligase HERC2"; transcript_biotype "mRNA"; exon_number "20";
NW_027332222.1	Gnomon	exon	13140562	13140698	.	+	.	gene_id "HERC2"; transcript_id "XM_073079057.1"; db_xref "GeneID:140746906"; db_xref "GenBank:XM_073079057.1"; experiment "COORDINATES: polyA evidence [ECO:0006239]"; gene "HERC2"; model_evidence "Supporting evidence includes similarity to: 16 Proteins"; product "E3 ubiquitin-protein ligase HERC2"; transcript_biotype "mRNA"; exon_number "21";
NW_027332222.1	Gnomon	exon	13140973	13141169	.	+	.	gene_id "HERC2"; transcript_id "XM_073079057.1"; db_xref "GeneID:140746906"; db_xref "GenBank:XM_073079057.1"; experiment "COORDINATES: polyA evidence [ECO:0006239]"; gene "HERC2"; model_evidence "Supporting evidence includes similarity to: 16 Proteins"; product "E3 ubiquitin-protein ligase HERC2"; transcript_biotype "mRNA"; exon_number "22";
NW_027332222.1	Gnomon	exon	13141453	13141669	.	+	.	gene_id "HERC2"; transcript_id "XM_073079057.1"; db_xref "GeneID:140746906"; db_xref "GenBank:XM_073079057.1"; experiment "COORDINATES: polyA evidence [ECO:0006239]"; gene "HERC2"; model_evidence "Supporting evidence includes similarity to: 16 Proteins"; product "E3 ubiquitin-protein ligase HERC2"; transcript_biotype "mRNA"; exon_number "23";
NW_027332222.1	Gnomon	exon	13142108	13142345	.	+	.	gene_id "HERC2"; transcript_id "XM_073079057.1"; db_xref "GeneID:140746906"; db_xref "GenBank:XM_073079057.1"; experiment "COORDINATES: polyA evidence [ECO:0006239]"; gene "HERC2"; model_evidence "Supporting evidence includes similarity to: 16 Proteins"; product "E3 ubiquitin-protein ligase HERC2"; transcript_biotype "mRNA"; exon_number "24";
NW_027332222.1	Gnomon	exon	13142696	13142866	.	+	.	gene_id "HERC2"; transcript_id "XM_073079057.1"; db_xref "GeneID:140746906"; db_xref "GenBank:XM_073079057.1"; experiment "COORDINATES: polyA evidence [ECO:0006239]"; gene "HERC2"; model_evidence "Supporting evidence includes similarity to: 16 Proteins"; product "E3 ubiquitin-protein ligase HERC2"; transcript_biotype "mRNA"; exon_number "25";
NW_027332222.1	Gnomon	exon	13143298	13143534	.	+	.	gene_id "HERC2"; transcript_id "XM_073079057.1"; db_xref "GeneID:140746906"; db_xref "GenBank:XM_073079057.1"; experiment "COORDINATES: polyA evidence [ECO:0006239]"; gene "HERC2"; model_evidence "Supporting evidence includes similarity to: 16 Proteins"; product "E3 ubiquitin-protein ligase HERC2"; transcript_biotype "mRNA"; exon_number "26";
NW_027332222.1	Gnomon	exon	13143794	13143956	.	+	.	gene_id "HERC2"; transcript_id "XM_073079057.1"; db_xref "GeneID:140746906"; db_xref "GenBank:XM_073079057.1"; experiment "COORDINATES: polyA evidence [ECO:0006239]"; gene "HERC2"; model_evidence "Supporting evidence includes similarity to: 16 Proteins"; product "E3 ubiquitin-protein ligase HERC2"; transcript_biotype "mRNA"; exon_number "27";
NW_027332222.1	Gnomon	exon	13144040	13144158	.	+	.	gene_id "HERC2"; transcript_id "XM_073079057.1"; db_xref "GeneID:140746906"; db_xref "GenBank:XM_073079057.1"; experiment "COORDINATES: polyA evidence [ECO:0006239]"; gene "HERC2"; model_evidence "Supporting evidence includes similarity to: 16 Proteins"; product "E3 ubiquitin-protein ligase HERC2"; transcript_biotype "mRNA"; exon_number "28";
NW_027332222.1	Gnomon	exon	13145621	13145793	.	+	.	gene_id "HERC2"; transcript_id "XM_073079057.1"; db_xref "GeneID:140746906"; db_xref "GenBank:XM_073079057.1"; experiment "COORDINATES: polyA evidence [ECO:0006239]"; gene "HERC2"; model_evidence "Supporting evidence includes similarity to: 16 Proteins"; product "E3 ubiquitin-protein ligase HERC2"; transcript_biotype "mRNA"; exon_number "29";
NW_027332222.1	Gnomon	exon	13146249	13146835	.	+	.	gene_id "HERC2"; transcript_id "XM_073079057.1"; db_xref "GeneID:140746906"; db_xref "GenBank:XM_073079057.1"; experiment "COORDINATES: polyA evidence [ECO:0006239]"; gene "HERC2"; model_evidence "Supporting evidence includes similarity to: 16 Proteins"; product "E3 ubiquitin-protein ligase HERC2"; transcript_biotype "mRNA"; exon_number "30";
NW_027332222.1	Gnomon	exon	13146939	13147063	.	+	.	gene_id "HERC2"; transcript_id "XM_073079057.1"; db_xref "GeneID:140746906"; db_xref "GenBank:XM_073079057.1"; experiment "COORDINATES: polyA evidence [ECO:0006239]"; gene "HERC2"; model_evidence "Supporting evidence includes similarity to: 16 Proteins"; product "E3 ubiquitin-protein ligase HERC2"; transcript_biotype "mRNA"; exon_number "31";
NW_027332222.1	Gnomon	exon	13147172	13147539	.	+	.	gene_id "HERC2"; transcript_id "XM_073079057.1"; db_xref "GeneID:140746906"; db_xref "GenBank:XM_073079057.1"; experiment "COORDINATES: polyA evidence [ECO:0006239]"; gene "HERC2"; model_evidence "Supporting evidence includes similarity to: 16 Proteins"; product "E3 ubiquitin-protein ligase HERC2"; transcript_biotype "mRNA"; exon_number "32";
NW_027332222.1	Gnomon	exon	13147803	13147969	.	+	.	gene_id "HERC2"; transcript_id "XM_073079057.1"; db_xref "GeneID:140746906"; db_xref "GenBank:XM_073079057.1"; experiment "COORDINATES: polyA evidence [ECO:0006239]"; gene "HERC2"; model_evidence "Supporting evidence includes similarity to: 16 Proteins"; product "E3 ubiquitin-protein ligase HERC2"; transcript_biotype "mRNA"; exon_number "33";
NW_027332222.1	Gnomon	exon	13148139	13148275	.	+	.	gene_id "HERC2"; transcript_id "XM_073079057.1"; db_xref "GeneID:140746906"; db_xref "GenBank:XM_073079057.1"; experiment "COORDINATES: polyA evidence [ECO:0006239]"; gene "HERC2"; model_evidence "Supporting evidence includes similarity to: 16 Proteins"; product "E3 ubiquitin-protein ligase HERC2"; transcript_biotype "mRNA"; exon_number "34";
NW_027332222.1	Gnomon	exon	13148606	13148789	.	+	.	gene_id "HERC2"; transcript_id "XM_073079057.1"; db_xref "GeneID:140746906"; db_xref "GenBank:XM_073079057.1"; experiment "COORDINATES: polyA evidence [ECO:0006239]"; gene "HERC2"; model_evidence "Supporting evidence includes similarity to: 16 Proteins"; product "E3 ubiquitin-protein ligase HERC2"; transcript_biotype "mRNA"; exon_number "35";
NW_027332222.1	Gnomon	exon	13149710	13149928	.	+	.	gene_id "HERC2"; transcript_id "XM_073079057.1"; db_xref "GeneID:140746906"; db_xref "GenBank:XM_073079057.1"; experiment "COORDINATES: polyA evidence [ECO:0006239]"; gene "HERC2"; model_evidence "Supporting evidence includes similarity to: 16 Proteins"; product "E3 ubiquitin-protein ligase HERC2"; transcript_biotype "mRNA"; exon_number "36";
NW_027332222.1	Gnomon	exon	13150570	13150688	.	+	.	gene_id "HERC2"; transcript_id "XM_073079057.1"; db_xref "GeneID:140746906"; db_xref "GenBank:XM_073079057.1"; experiment "COORDINATES: polyA evidence [ECO:0006239]"; gene "HERC2"; model_evidence "Supporting evidence includes similarity to: 16 Proteins"; product "E3 ubiquitin-protein ligase HERC2"; transcript_biotype "mRNA"; exon_number "37";
NW_027332222.1	Gnomon	exon	13151128	13151350	.	+	.	gene_id "HERC2"; transcript_id "XM_073079057.1"; db_xref "GeneID:140746906"; db_xref "GenBank:XM_073079057.1"; experiment "COORDINATES: polyA evidence [ECO:0006239]"; gene "HERC2"; model_evidence "Supporting evidence includes similarity to: 16 Proteins"; product "E3 ubiquitin-protein ligase HERC2"; transcript_biotype "mRNA"; exon_number "38";
NW_027332222.1	Gnomon	exon	13152247	13152398	.	+	.	gene_id "HERC2"; transcript_id "XM_073079057.1"; db_xref "GeneID:140746906"; db_xref "GenBank:XM_073079057.1"; experiment "COORDINATES: polyA evidence [ECO:0006239]"; gene "HERC2"; model_evidence "Supporting evidence includes similarity to: 16 Proteins"; product "E3 ubiquitin-protein ligase HERC2"; transcript_biotype "mRNA"; exon_number "39";
NW_027332222.1	Gnomon	exon	13152658	13152748	.	+	.	gene_id "HERC2"; transcript_id "XM_073079057.1"; db_xref "GeneID:140746906"; db_xref "GenBank:XM_073079057.1"; experiment "COORDINATES: polyA evidence [ECO:0006239]"; gene "HERC2"; model_evidence "Supporting evidence includes similarity to: 16 Proteins"; product "E3 ubiquitin-protein ligase HERC2"; transcript_biotype "mRNA"; exon_number "40";
NW_027332222.1	Gnomon	exon	13152897	13153048	.	+	.	gene_id "HERC2"; transcript_id "XM_073079057.1"; db_xref "GeneID:140746906"; db_xref "GenBank:XM_073079057.1"; experiment "COORDINATES: polyA evidence [ECO:0006239]"; gene "HERC2"; model_evidence "Supporting evidence includes similarity to: 16 Proteins"; product "E3 ubiquitin-protein ligase HERC2"; transcript_biotype "mRNA"; exon_number "41";
NW_027332222.1	Gnomon	exon	13153709	13153862	.	+	.	gene_id "HERC2"; transcript_id "XM_073079057.1"; db_xref "GeneID:140746906"; db_xref "GenBank:XM_073079057.1"; experiment "COORDINATES: polyA evidence [ECO:0006239]"; gene "HERC2"; model_evidence "Supporting evidence includes similarity to: 16 Proteins"; product "E3 ubiquitin-protein ligase HERC2"; transcript_biotype "mRNA"; exon_number "42";
NW_027332222.1	Gnomon	exon	13154810	13154935	.	+	.	gene_id "HERC2"; transcript_id "XM_073079057.1"; db_xref "GeneID:140746906"; db_xref "GenBank:XM_073079057.1"; experiment "COORDINATES: polyA evidence [ECO:0006239]"; gene "HERC2"; model_evidence "Supporting evidence includes similarity to: 16 Proteins"; product "E3 ubiquitin-protein ligase HERC2"; transcript_biotype "mRNA"; exon_number "43";
NW_027332222.1	Gnomon	exon	13155014	13155178	.	+	.	gene_id "HERC2"; transcript_id "XM_073079057.1"; db_xref "GeneID:140746906"; db_xref "GenBank:XM_073079057.1"; experiment "COORDINATES: polyA evidence [ECO:0006239]"; gene "HERC2"; model_evidence "Supporting evidence includes similarity to: 16 Proteins"; product "E3 ubiquitin-protein ligase HERC2"; transcript_biotype "mRNA"; exon_number "44";
NW_027332222.1	Gnomon	exon	13155273	13155377	.	+	.	gene_id "HERC2"; transcript_id "XM_073079057.1"; db_xref "GeneID:140746906"; db_xref "GenBank:XM_073079057.1"; experiment "COORDINATES: polyA evidence [ECO:0006239]"; gene "HERC2"; model_evidence "Supporting evidence includes similarity to: 16 Proteins"; product "E3 ubiquitin-protein ligase HERC2"; transcript_biotype "mRNA"; exon_number "45";
NW_027332222.1	Gnomon	exon	13155464	13155565	.	+	.	gene_id "HERC2"; transcript_id "XM_073079057.1"; db_xref "GeneID:140746906"; db_xref "GenBank:XM_073079057.1"; experiment "COORDINATES: polyA evidence [ECO:0006239]"; gene "HERC2"; model_evidence "Supporting evidence includes similarity to: 16 Proteins"; product "E3 ubiquitin-protein ligase HERC2"; transcript_biotype "mRNA"; exon_number "46";
NW_027332222.1	Gnomon	exon	13155949	13156178	.	+	.	gene_id "HERC2"; transcript_id "XM_073079057.1"; db_xref "GeneID:140746906"; db_xref "GenBank:XM_073079057.1"; experiment "COORDINATES: polyA evidence [ECO:0006239]"; gene "HERC2"; model_evidence "Supporting evidence includes similarity to: 16 Proteins"; product "E3 ubiquitin-protein ligase HERC2"; transcript_biotype "mRNA"; exon_number "47";
NW_027332222.1	Gnomon	exon	13156273	13156341	.	+	.	gene_id "HERC2"; transcript_id "XM_073079057.1"; db_xref "GeneID:140746906"; db_xref "GenBank:XM_073079057.1"; experiment "COORDINATES: polyA evidence [ECO:0006239]"; gene "HERC2"; model_evidence "Supporting evidence includes similarity to: 16 Proteins"; product "E3 ubiquitin-protein ligase HERC2"; transcript_biotype "mRNA"; exon_number "48";
NW_027332222.1	Gnomon	exon	13156927	13157098	.	+	.	gene_id "HERC2"; transcript_id "XM_073079057.1"; db_xref "GeneID:140746906"; db_xref "GenBank:XM_073079057.1"; experiment "COORDINATES: polyA evidence [ECO:0006239]"; gene "HERC2"; model_evidence "Supporting evidence includes similarity to: 16 Proteins"; product "E3 ubiquitin-protein ligase HERC2"; transcript_biotype "mRNA"; exon_number "49";
NW_027332222.1	Gnomon	exon	13157789	13157884	.	+	.	gene_id "HERC2"; transcript_id "XM_073079057.1"; db_xref "GeneID:140746906"; db_xref "GenBank:XM_073079057.1"; experiment "COORDINATES: polyA evidence [ECO:0006239]"; gene "HERC2"; model_evidence "Supporting evidence includes similarity to: 16 Proteins"; product "E3 ubiquitin-protein ligase HERC2"; transcript_biotype "mRNA"; exon_number "50";
NW_027332222.1	Gnomon	exon	13158532	13158686	.	+	.	gene_id "HERC2"; transcript_id "XM_073079057.1"; db_xref "GeneID:140746906"; db_xref "GenBank:XM_073079057.1"; experiment "COORDINATES: polyA evidence [ECO:0006239]"; gene "HERC2"; model_evidence "Supporting evidence includes similarity to: 16 Proteins"; product "E3 ubiquitin-protein ligase HERC2"; transcript_biotype "mRNA"; exon_number "51";
NW_027332222.1	Gnomon	exon	13159171	13159401	.	+	.	gene_id "HERC2"; transcript_id "XM_073079057.1"; db_xref "GeneID:140746906"; db_xref "GenBank:XM_073079057.1"; experiment "COORDINATES: polyA evidence [ECO:0006239]"; gene "HERC2"; model_evidence "Supporting evidence includes similarity to: 16 Proteins"; product "E3 ubiquitin-protein ligase HERC2"; transcript_biotype "mRNA"; exon_number "52";
NW_027332222.1	Gnomon	exon	13159684	13159803	.	+	.	gene_id "HERC2"; transcript_id "XM_073079057.1"; db_xref "GeneID:140746906"; db_xref "GenBank:XM_073079057.1"; experiment "COORDINATES: polyA evidence [ECO:0006239]"; gene "HERC2"; model_evidence "Supporting evidence includes similarity to: 16 Proteins"; product "E3 ubiquitin-protein ligase HERC2"; transcript_biotype "mRNA"; exon_number "53";
NW_027332222.1	Gnomon	exon	13159902	13160006	.	+	.	gene_id "HERC2"; transcript_id "XM_073079057.1"; db_xref "GeneID:140746906"; db_xref "GenBank:XM_073079057.1"; experiment "COORDINATES: polyA evidence [ECO:0006239]"; gene "HERC2"; model_evidence "Supporting evidence includes similarity to: 16 Proteins"; product "E3 ubiquitin-protein ligase HERC2"; transcript_biotype "mRNA"; exon_number "54";
NW_027332222.1	Gnomon	exon	13160088	13160243	.	+	.	gene_id "HERC2"; transcript_id "XM_073079057.1"; db_xref "GeneID:140746906"; db_xref "GenBank:XM_073079057.1"; experiment "COORDINATES: polyA evidence [ECO:0006239]"; gene "HERC2"; model_evidence "Supporting evidence includes similarity to: 16 Proteins"; product "E3 ubiquitin-protein ligase HERC2"; transcript_biotype "mRNA"; exon_number "55";
NW_027332222.1	Gnomon	exon	13160548	13160709	.	+	.	gene_id "HERC2"; transcript_id "XM_073079057.1"; db_xref "GeneID:140746906"; db_xref "GenBank:XM_073079057.1"; experiment "COORDINATES: polyA evidence [ECO:0006239]"; gene "HERC2"; model_evidence "Supporting evidence includes similarity to: 16 Proteins"; product "E3 ubiquitin-protein ligase HERC2"; transcript_biotype "mRNA"; exon_number "56";
NW_027332222.1	Gnomon	exon	13161024	13161254	.	+	.	gene_id "HERC2"; transcript_id "XM_073079057.1"; db_xref "GeneID:140746906"; db_xref "GenBank:XM_073079057.1"; experiment "COORDINATES: polyA evidence [ECO:0006239]"; gene "HERC2"; model_evidence "Supporting evidence includes similarity to: 16 Proteins"; product "E3 ubiquitin-protein ligase HERC2"; transcript_biotype "mRNA"; exon_number "57";
NW_027332222.1	Gnomon	exon	13161470	13161593	.	+	.	gene_id "HERC2"; transcript_id "XM_073079057.1"; db_xref "GeneID:140746906"; db_xref "GenBank:XM_073079057.1"; experiment "COORDINATES: polyA evidence [ECO:0006239]"; gene "HERC2"; model_evidence "Supporting evidence includes similarity to: 16 Proteins"; product "E3 ubiquitin-protein ligase HERC2"; transcript_biotype "mRNA"; exon_number "58";
NW_027332222.1	Gnomon	exon	13161873	13161991	.	+	.	gene_id "HERC2"; transcript_id "XM_073079057.1"; db_xref "GeneID:140746906"; db_xref "GenBank:XM_073079057.1"; experiment "COORDINATES: polyA evidence [ECO:0006239]"; gene "HERC2"; model_evidence "Supporting evidence includes similarity to: 16 Proteins"; product "E3 ubiquitin-protein ligase HERC2"; transcript_biotype "mRNA"; exon_number "59";
NW_027332222.1	Gnomon	exon	13162255	13162410	.	+	.	gene_id "HERC2"; transcript_id "XM_073079057.1"; db_xref "GeneID:140746906"; db_xref "GenBank:XM_073079057.1"; experiment "COORDINATES: polyA evidence [ECO:0006239]"; gene "HERC2"; model_evidence "Supporting evidence includes similarity to: 16 Proteins"; product "E3 ubiquitin-protein ligase HERC2"; transcript_biotype "mRNA"; exon_number "60";
NW_027332222.1	Gnomon	exon	13162735	13162975	.	+	.	gene_id "HERC2"; transcript_id "XM_073079057.1"; db_xref "GeneID:140746906"; db_xref "GenBank:XM_073079057.1"; experiment "COORDINATES: polyA evidence [ECO:0006239]"; gene "HERC2"; model_evidence "Supporting evidence includes similarity to: 16 Proteins"; product "E3 ubiquitin-protein ligase HERC2"; transcript_biotype "mRNA"; exon_number "61";
NW_027332222.1	Gnomon	exon	13163285	13163421	.	+	.	gene_id "HERC2"; transcript_id "XM_073079057.1"; db_xref "GeneID:140746906"; db_xref "GenBank:XM_073079057.1"; experiment "COORDINATES: polyA evidence [ECO:0006239]"; gene "HERC2"; model_evidence "Supporting evidence includes similarity to: 16 Proteins"; product "E3 ubiquitin-protein ligase HERC2"; transcript_biotype "mRNA"; exon_number "62";
NW_027332222.1	Gnomon	exon	13163825	13163992	.	+	.	gene_id "HERC2"; transcript_id "XM_073079057.1"; db_xref "GeneID:140746906"; db_xref "GenBank:XM_073079057.1"; experiment "COORDINATES: polyA evidence [ECO:0006239]"; gene "HERC2"; model_evidence "Supporting evidence includes similarity to: 16 Proteins"; product "E3 ubiquitin-protein ligase HERC2"; transcript_biotype "mRNA"; exon_number "63";
NW_027332222.1	Gnomon	exon	13164115	13164234	.	+	.	gene_id "HERC2"; transcript_id "XM_073079057.1"; db_xref "GeneID:140746906"; db_xref "GenBank:XM_073079057.1"; experiment "COORDINATES: polyA evidence [ECO:0006239]"; gene "HERC2"; model_evidence "Supporting evidence includes similarity to: 16 Proteins"; product "E3 ubiquitin-protein ligase HERC2"; transcript_biotype "mRNA"; exon_number "64";
NW_027332222.1	Gnomon	exon	13164354	13164489	.	+	.	gene_id "HERC2"; transcript_id "XM_073079057.1"; db_xref "GeneID:140746906"; db_xref "GenBank:XM_073079057.1"; experiment "COORDINATES: polyA evidence [ECO:0006239]"; gene "HERC2"; model_evidence "Supporting evidence includes similarity to: 16 Proteins"; product "E3 ubiquitin-protein ligase HERC2"; transcript_biotype "mRNA"; exon_number "65";
NW_027332222.1	Gnomon	exon	13164860	13165012	.	+	.	gene_id "HERC2"; transcript_id "XM_073079057.1"; db_xref "GeneID:140746906"; db_xref "GenBank:XM_073079057.1"; experiment "COORDINATES: polyA evidence [ECO:0006239]"; gene "HERC2"; model_evidence "Supporting evidence includes similarity to: 16 Proteins"; product "E3 ubiquitin-protein ligase HERC2"; transcript_biotype "mRNA"; exon_number "66";
NW_027332222.1	Gnomon	exon	13165776	13165943	.	+	.	gene_id "HERC2"; transcript_id "XM_073079057.1"; db_xref "GeneID:140746906"; db_xref "GenBank:XM_073079057.1"; experiment "COORDINATES: polyA evidence [ECO:0006239]"; gene "HERC2"; model_evidence "Supporting evidence includes similarity to: 16 Proteins"; product "E3 ubiquitin-protein ligase HERC2"; transcript_biotype "mRNA"; exon_number "67";
NW_027332222.1	Gnomon	exon	13166320	13166417	.	+	.	gene_id "HERC2"; transcript_id "XM_073079057.1"; db_xref "GeneID:140746906"; db_xref "GenBank:XM_073079057.1"; experiment "COORDINATES: polyA evidence [ECO:0006239]"; gene "HERC2"; model_evidence "Supporting evidence includes similarity to: 16 Proteins"; product "E3 ubiquitin-protein ligase HERC2"; transcript_biotype "mRNA"; exon_number "68";
NW_027332222.1	Gnomon	exon	13167440	13167596	.	+	.	gene_id "HERC2"; transcript_id "XM_073079057.1"; db_xref "GeneID:140746906"; db_xref "GenBank:XM_073079057.1"; experiment "COORDINATES: polyA evidence [ECO:0006239]"; gene "HERC2"; model_evidence "Supporting evidence includes similarity to: 16 Proteins"; product "E3 ubiquitin-protein ligase HERC2"; transcript_biotype "mRNA"; exon_number "69";
NW_027332222.1	Gnomon	exon	13168229	13168413	.	+	.	gene_id "HERC2"; transcript_id "XM_073079057.1"; db_xref "GeneID:140746906"; db_xref "GenBank:XM_073079057.1"; experiment "COORDINATES: polyA evidence [ECO:0006239]"; gene "HERC2"; model_evidence "Supporting evidence includes similarity to: 16 Proteins"; product "E3 ubiquitin-protein ligase HERC2"; transcript_biotype "mRNA"; exon_number "70";
NW_027332222.1	Gnomon	exon	13169085	13169374	.	+	.	gene_id "HERC2"; transcript_id "XM_073079057.1"; db_xref "GeneID:140746906"; db_xref "GenBank:XM_073079057.1"; experiment "COORDINATES: polyA evidence [ECO:0006239]"; gene "HERC2"; model_evidence "Supporting evidence includes similarity to: 16 Proteins"; product "E3 ubiquitin-protein ligase HERC2"; transcript_biotype "mRNA"; exon_number "71";
NW_027332222.1	Gnomon	exon	13171435	13171655	.	+	.	gene_id "HERC2"; transcript_id "XM_073079057.1"; db_xref "GeneID:140746906"; db_xref "GenBank:XM_073079057.1"; experiment "COORDINATES: polyA evidence [ECO:0006239]"; gene "HERC2"; model_evidence "Supporting evidence includes similarity to: 16 Proteins"; product "E3 ubiquitin-protein ligase HERC2"; transcript_biotype "mRNA"; exon_number "72";
NW_027332222.1	Gnomon	exon	13171809	13171903	.	+	.	gene_id "HERC2"; transcript_id "XM_073079057.1"; db_xref "GeneID:140746906"; db_xref "GenBank:XM_073079057.1"; experiment "COORDINATES: polyA evidence [ECO:0006239]"; gene "HERC2"; model_evidence "Supporting evidence includes similarity to: 16 Proteins"; product "E3 ubiquitin-protein ligase HERC2"; transcript_biotype "mRNA"; exon_number "73";
NW_027332222.1	Gnomon	exon	13171980	13172086	.	+	.	gene_id "HERC2"; transcript_id "XM_073079057.1"; db_xref "GeneID:140746906"; db_xref "GenBank:XM_073079057.1"; experiment "COORDINATES: polyA evidence [ECO:0006239]"; gene "HERC2"; model_evidence "Supporting evidence includes similarity to: 16 Proteins"; product "E3 ubiquitin-protein ligase HERC2"; transcript_biotype "mRNA"; exon_number "74";
NW_027332222.1	Gnomon	exon	13172174	13172351	.	+	.	gene_id "HERC2"; transcript_id "XM_073079057.1"; db_xref "GeneID:140746906"; db_xref "GenBank:XM_073079057.1"; experiment "COORDINATES: polyA evidence [ECO:0006239]"; gene "HERC2"; model_evidence "Supporting evidence includes similarity to: 16 Proteins"; product "E3 ubiquitin-protein ligase HERC2"; transcript_biotype "mRNA"; exon_number "75";
NW_027332222.1	Gnomon	exon	13172580	13172703	.	+	.	gene_id "HERC2"; transcript_id "XM_073079057.1"; db_xref "GeneID:140746906"; db_xref "GenBank:XM_073079057.1"; experiment "COORDINATES: polyA evidence [ECO:0006239]"; gene "HERC2"; model_evidence "Supporting evidence includes similarity to: 16 Proteins"; product "E3 ubiquitin-protein ligase HERC2"; transcript_biotype "mRNA"; exon_number "76";
NW_027332222.1	Gnomon	exon	13172832	13172961	.	+	.	gene_id "HERC2"; transcript_id "XM_073079057.1"; db_xref "GeneID:140746906"; db_xref "GenBank:XM_073079057.1"; experiment "COORDINATES: polyA evidence [ECO:0006239]"; gene "HERC2"; model_evidence "Supporting evidence includes similarity to: 16 Proteins"; product "E3 ubiquitin-protein ligase HERC2"; transcript_biotype "mRNA"; exon_number "77";
NW_027332222.1	Gnomon	exon	13173070	13173176	.	+	.	gene_id "HERC2"; transcript_id "XM_073079057.1"; db_xref "GeneID:140746906"; db_xref "GenBank:XM_073079057.1"; experiment "COORDINATES: polyA evidence [ECO:0006239]"; gene "HERC2"; model_evidence "Supporting evidence includes similarity to: 16 Proteins"; product "E3 ubiquitin-protein ligase HERC2"; transcript_biotype "mRNA"; exon_number "78";
NW_027332222.1	Gnomon	exon	13173447	13173574	.	+	.	gene_id "HERC2"; transcript_id "XM_073079057.1"; db_xref "GeneID:140746906"; db_xref "GenBank:XM_073079057.1"; experiment "COORDINATES: polyA evidence [ECO:0006239]"; gene "HERC2"; model_evidence "Supporting evidence includes similarity to: 16 Proteins"; product "E3 ubiquitin-protein ligase HERC2"; transcript_biotype "mRNA"; exon_number "79";
NW_027332222.1	Gnomon	exon	13174117	13174266	.	+	.	gene_id "HERC2"; transcript_id "XM_073079057.1"; db_xref "GeneID:140746906"; db_xref "GenBank:XM_073079057.1"; experiment "COORDINATES: polyA evidence [ECO:0006239]"; gene "HERC2"; model_evidence "Supporting evidence includes similarity to: 16 Proteins"; product "E3 ubiquitin-protein ligase HERC2"; transcript_biotype "mRNA"; exon_number "80";
NW_027332222.1	Gnomon	exon	13174602	13174724	.	+	.	gene_id "HERC2"; transcript_id "XM_073079057.1"; db_xref "GeneID:140746906"; db_xref "GenBank:XM_073079057.1"; experiment "COORDINATES: polyA evidence [ECO:0006239]"; gene "HERC2"; model_evidence "Supporting evidence includes similarity to: 16 Proteins"; product "E3 ubiquitin-protein ligase HERC2"; transcript_biotype "mRNA"; exon_number "81";
NW_027332222.1	Gnomon	exon	13175528	13175735	.	+	.	gene_id "HERC2"; transcript_id "XM_073079057.1"; db_xref "GeneID:140746906"; db_xref "GenBank:XM_073079057.1"; experiment "COORDINATES: polyA evidence [ECO:0006239]"; gene "HERC2"; model_evidence "Supporting evidence includes similarity to: 16 Proteins"; product "E3 ubiquitin-protein ligase HERC2"; transcript_biotype "mRNA"; exon_number "82";
NW_027332222.1	Gnomon	exon	13176427	13176621	.	+	.	gene_id "HERC2"; transcript_id "XM_073079057.1"; db_xref "GeneID:140746906"; db_xref "GenBank:XM_073079057.1"; experiment "COORDINATES: polyA evidence [ECO:0006239]"; gene "HERC2"; model_evidence "Supporting evidence includes similarity to: 16 Proteins"; product "E3 ubiquitin-protein ligase HERC2"; transcript_biotype "mRNA"; exon_number "83";
NW_027332222.1	Gnomon	exon	13176901	13177073	.	+	.	gene_id "HERC2"; transcript_id "XM_073079057.1"; db_xref "GeneID:140746906"; db_xref "GenBank:XM_073079057.1"; experiment "COORDINATES: polyA evidence [ECO:0006239]"; gene "HERC2"; model_evidence "Supporting evidence includes similarity to: 16 Proteins"; product "E3 ubiquitin-protein ligase HERC2"; transcript_biotype "mRNA"; exon_number "84";
NW_027332222.1	Gnomon	exon	13177200	13177330	.	+	.	gene_id "HERC2"; transcript_id "XM_073079057.1"; db_xref "GeneID:140746906"; db_xref "GenBank:XM_073079057.1"; experiment "COORDINATES: polyA evidence [ECO:0006239]"; gene "HERC2"; model_evidence "Supporting evidence includes similarity to: 16 Proteins"; product "E3 ubiquitin-protein ligase HERC2"; transcript_biotype "mRNA"; exon_number "85";
NW_027332222.1	Gnomon	exon	13177696	13177859	.	+	.	gene_id "HERC2"; transcript_id "XM_073079057.1"; db_xref "GeneID:140746906"; db_xref "GenBank:XM_073079057.1"; experiment "COORDINATES: polyA evidence [ECO:0006239]"; gene "HERC2"; model_evidence "Supporting evidence includes similarity to: 16 Proteins"; product "E3 ubiquitin-protein ligase HERC2"; transcript_biotype "mRNA"; exon_number "86";
NW_027332222.1	Gnomon	exon	13178194	13178348	.	+	.	gene_id "HERC2"; transcript_id "XM_073079057.1"; db_xref "GeneID:140746906"; db_xref "GenBank:XM_073079057.1"; experiment "COORDINATES: polyA evidence [ECO:0006239]"; gene "HERC2"; model_evidence "Supporting evidence includes similarity to: 16 Proteins"; product "E3 ubiquitin-protein ligase HERC2"; transcript_biotype "mRNA"; exon_number "87";
NW_027332222.1	Gnomon	exon	13178456	13178568	.	+	.	gene_id "HERC2"; transcript_id "XM_073079057.1"; db_xref "GeneID:140746906"; db_xref "GenBank:XM_073079057.1"; experiment "COORDINATES: polyA evidence [ECO:0006239]"; gene "HERC2"; model_evidence "Supporting evidence includes similarity to: 16 Proteins"; product "E3 ubiquitin-protein ligase HERC2"; transcript_biotype "mRNA"; exon_number "88";
NW_027332222.1	Gnomon	exon	13178760	13180780	.	+	.	gene_id "HERC2"; transcript_id "XM_073079057.1"; db_xref "GeneID:140746906"; db_xref "GenBank:XM_073079057.1"; experiment "COORDINATES: polyA evidence [ECO:0006239]"; gene "HERC2"; model_evidence "Supporting evidence includes similarity to: 16 Proteins"; product "E3 ubiquitin-protein ligase HERC2"; transcript_biotype "mRNA"; exon_number "89";
NW_027332222.1	Gnomon	CDS	13131405	13131707	.	+	0	gene_id "HERC2"; transcript_id "XM_073079057.1"; db_xref "GeneID:140746906"; db_xref "GenBank:XP_072935158.1"; gbkey "CDS"; gene "HERC2"; product "probable E3 ubiquitin-protein ligase HERC2"; protein_id "XP_072935158.1"; exon_number "1";
NW_027332222.1	Gnomon	CDS	13131779	13131953	.	+	0	gene_id "HERC2"; transcript_id "XM_073079057.1"; db_xref "GeneID:140746906"; db_xref "GenBank:XP_072935158.1"; gbkey "CDS"; gene "HERC2"; product "probable E3 ubiquitin-protein ligase HERC2"; protein_id "XP_072935158.1"; exon_number "2";
NW_027332222.1	Gnomon	CDS	13132219	13132363	.	+	2	gene_id "HERC2"; transcript_id "XM_073079057.1"; db_xref "GeneID:140746906"; db_xref "GenBank:XP_072935158.1"; gbkey "CDS"; gene "HERC2"; product "probable E3 ubiquitin-protein ligase HERC2"; protein_id "XP_072935158.1"; exon_number "3";
NW_027332222.1	Gnomon	CDS	13132927	13133088	.	+	1	gene_id "HERC2"; transcript_id "XM_073079057.1"; db_xref "GeneID:140746906"; db_xref "GenBank:XP_072935158.1"; gbkey "CDS"; gene "HERC2"; product "probable E3 ubiquitin-protein ligase HERC2"; protein_id "XP_072935158.1"; exon_number "4";
NW_027332222.1	Gnomon	CDS	13133380	13133649	.	+	1	gene_id "HERC2"; transcript_id "XM_073079057.1"; db_xref "GeneID:140746906"; db_xref "GenBank:XP_072935158.1"; gbkey "CDS"; gene "HERC2"; product "probable E3 ubiquitin-protein ligase HERC2"; protein_id "XP_072935158.1"; exon_number "5";
NW_027332222.1	Gnomon	CDS	13133761	13133916	.	+	1	gene_id "HERC2"; transcript_id "XM_073079057.1"; db_xref "GeneID:140746906"; db_xref "GenBank:XP_072935158.1"; gbkey "CDS"; gene "HERC2"; product "probable E3 ubiquitin-protein ligase HERC2"; protein_id "XP_072935158.1"; exon_number "6";
NW_027332222.1	Gnomon	CDS	13134182	13134310	.	+	1	gene_id "HERC2"; transcript_id "XM_073079057.1"; db_xref "GeneID:140746906"; db_xref "GenBank:XP_072935158.1"; gbkey "CDS"; gene "HERC2"; product "probable E3 ubiquitin-protein ligase HERC2"; protein_id "XP_072935158.1"; exon_number "7";
NW_027332222.1	Gnomon	CDS	13134399	13134519	.	+	1	gene_id "HERC2"; transcript_id "XM_073079057.1"; db_xref "GeneID:140746906"; db_xref "GenBank:XP_072935158.1"; gbkey "CDS"; gene "HERC2"; product "probable E3 ubiquitin-protein ligase HERC2"; protein_id "XP_072935158.1"; exon_number "8";
NW_027332222.1	Gnomon	CDS	13134749	13134917	.	+	0	gene_id "HERC2"; transcript_id "XM_073079057.1"; db_xref "GeneID:140746906"; db_xref "GenBank:XP_072935158.1"; gbkey "CDS"; gene "HERC2"; product "probable E3 ubiquitin-protein ligase HERC2"; protein_id "XP_072935158.1"; exon_number "9";
NW_027332222.1	Gnomon	CDS	13136095	13136305	.	+	2	gene_id "HERC2"; transcript_id "XM_073079057.1"; db_xref "GeneID:140746906"; db_xref "GenBank:XP_072935158.1"; gbkey "CDS"; gene "HERC2"; product "probable E3 ubiquitin-protein ligase HERC2"; protein_id "XP_072935158.1"; exon_number "10";
NW_027332222.1	Gnomon	CDS	13136940	13137088	.	+	1	gene_id "HERC2"; transcript_id "XM_073079057.1"; db_xref "GeneID:140746906"; db_xref "GenBank:XP_072935158.1"; gbkey "CDS"; gene "HERC2"; product "probable E3 ubiquitin-protein ligase HERC2"; protein_id "XP_072935158.1"; exon_number "11";
NW_027332222.1	Gnomon	CDS	13137440	13137599	.	+	2	gene_id "HERC2"; transcript_id "XM_073079057.1"; db_xref "GeneID:140746906"; db_xref "GenBank:XP_072935158.1"; gbkey "CDS"; gene "HERC2"; product "probable E3 ubiquitin-protein ligase HERC2"; protein_id "XP_072935158.1"; exon_number "12";
NW_027332222.1	Gnomon	CDS	13138001	13138098	.	+	1	gene_id "HERC2"; transcript_id "XM_073079057.1"; db_xref "GeneID:140746906"; db_xref "GenBank:XP_072935158.1"; gbkey "CDS"; gene "HERC2"; product "probable E3 ubiquitin-protein ligase HERC2"; protein_id "XP_072935158.1"; exon_number "13";
NW_027332222.1	Gnomon	CDS	13138179	13138334	.	+	2	gene_id "HERC2"; transcript_id "XM_073079057.1"; db_xref "GeneID:140746906"; db_xref "GenBank:XP_072935158.1"; gbkey "CDS"; gene "HERC2"; product "probable E3 ubiquitin-protein ligase HERC2"; protein_id "XP_072935158.1"; exon_number "14";
NW_027332222.1	Gnomon	CDS	13138465	13138570	.	+	2	gene_id "HERC2"; transcript_id "XM_073079057.1"; db_xref "GeneID:140746906"; db_xref "GenBank:XP_072935158.1"; gbkey "CDS"; gene "HERC2"; product "probable E3 ubiquitin-protein ligase HERC2"; protein_id "XP_072935158.1"; exon_number "15";
NW_027332222.1	Gnomon	CDS	13138656	13138761	.	+	1	gene_id "HERC2"; transcript_id "XM_073079057.1"; db_xref "GeneID:140746906"; db_xref "GenBank:XP_072935158.1"; gbkey "CDS"; gene "HERC2"; product "probable E3 ubiquitin-protein ligase HERC2"; protein_id "XP_072935158.1"; exon_number "16";
NW_027332222.1	Gnomon	CDS	13139301	13139517	.	+	0	gene_id "HERC2"; transcript_id "XM_073079057.1"; db_xref "GeneID:140746906"; db_xref "GenBank:XP_072935158.1"; gbkey "CDS"; gene "HERC2"; product "probable E3 ubiquitin-protein ligase HERC2"; protein_id "XP_072935158.1"; exon_number "17";
NW_027332222.1	Gnomon	CDS	13139964	13140108	.	+	2	gene_id "HERC2"; transcript_id "XM_073079057.1"; db_xref "GeneID:140746906"; db_xref "GenBank:XP_072935158.1"; gbkey "CDS"; gene "HERC2"; product "probable E3 ubiquitin-protein ligase HERC2"; protein_id "XP_072935158.1"; exon_number "18";
NW_027332222.1	Gnomon	CDS	13140227	13140309	.	+	1	gene_id "HERC2"; transcript_id "XM_073079057.1"; db_xref "GeneID:140746906"; db_xref "GenBank:XP_072935158.1"; gbkey "CDS"; gene "HERC2"; product "probable E3 ubiquitin-protein ligase HERC2"; protein_id "XP_072935158.1"; exon_number "19";
NW_027332222.1	Gnomon	CDS	13140394	13140470	.	+	2	gene_id "HERC2"; transcript_id "XM_073079057.1"; db_xref "GeneID:140746906"; db_xref "GenBank:XP_072935158.1"; gbkey "CDS"; gene "HERC2"; product "probable E3 ubiquitin-protein ligase HERC2"; protein_id "XP_072935158.1"; exon_number "20";
NW_027332222.1	Gnomon	CDS	13140562	13140698	.	+	0	gene_id "HERC2"; transcript_id "XM_073079057.1"; db_xref "GeneID:140746906"; db_xref "GenBank:XP_072935158.1"; gbkey "CDS"; gene "HERC2"; product "probable E3 ubiquitin-protein ligase HERC2"; protein_id "XP_072935158.1"; exon_number "21";
NW_027332222.1	Gnomon	CDS	13140973	13141169	.	+	1	gene_id "HERC2"; transcript_id "XM_073079057.1"; db_xref "GeneID:140746906"; db_xref "GenBank:XP_072935158.1"; gbkey "CDS"; gene "HERC2"; product "probable E3 ubiquitin-protein ligase HERC2"; protein_id "XP_072935158.1"; exon_number "22";
NW_027332222.1	Gnomon	CDS	13141453	13141669	.	+	2	gene_id "HERC2"; transcript_id "XM_073079057.1"; db_xref "GeneID:140746906"; db_xref "GenBank:XP_072935158.1"; gbkey "CDS"; gene "HERC2"; product "probable E3 ubiquitin-protein ligase HERC2"; protein_id "XP_072935158.1"; exon_number "23";
NW_027332222.1	Gnomon	CDS	13142108	13142345	.	+	1	gene_id "HERC2"; transcript_id "XM_073079057.1"; db_xref "GeneID:140746906"; db_xref "GenBank:XP_072935158.1"; gbkey "CDS"; gene "HERC2"; product "probable E3 ubiquitin-protein ligase HERC2"; protein_id "XP_072935158.1"; exon_number "24";
NW_027332222.1	Gnomon	CDS	13142696	13142866	.	+	0	gene_id "HERC2"; transcript_id "XM_073079057.1"; db_xref "GeneID:140746906"; db_xref "GenBank:XP_072935158.1"; gbkey "CDS"; gene "HERC2"; product "probable E3 ubiquitin-protein ligase HERC2"; protein_id "XP_072935158.1"; exon_number "25";
NW_027332222.1	Gnomon	CDS	13143298	13143534	.	+	0	gene_id "HERC2"; transcript_id "XM_073079057.1"; db_xref "GeneID:140746906"; db_xref "GenBank:XP_072935158.1"; gbkey "CDS"; gene "HERC2"; product "probable E3 ubiquitin-protein ligase HERC2"; protein_id "XP_072935158.1"; exon_number "26";
NW_027332222.1	Gnomon	CDS	13143794	13143956	.	+	0	gene_id "HERC2"; transcript_id "XM_073079057.1"; db_xref "GeneID:140746906"; db_xref "GenBank:XP_072935158.1"; gbkey "CDS"; gene "HERC2"; product "probable E3 ubiquitin-protein ligase HERC2"; protein_id "XP_072935158.1"; exon_number "27";
NW_027332222.1	Gnomon	CDS	13144040	13144158	.	+	2	gene_id "HERC2"; transcript_id "XM_073079057.1"; db_xref "GeneID:140746906"; db_xref "GenBank:XP_072935158.1"; gbkey "CDS"; gene "HERC2"; product "probable E3 ubiquitin-protein ligase HERC2"; protein_id "XP_072935158.1"; exon_number "28";
NW_027332222.1	Gnomon	CDS	13145621	13145793	.	+	0	gene_id "HERC2"; transcript_id "XM_073079057.1"; db_xref "GeneID:140746906"; db_xref "GenBank:XP_072935158.1"; gbkey "CDS"; gene "HERC2"; product "probable E3 ubiquitin-protein ligase HERC2"; protein_id "XP_072935158.1"; exon_number "29";
NW_027332222.1	Gnomon	CDS	13146249	13146835	.	+	1	gene_id "HERC2"; transcript_id "XM_073079057.1"; db_xref "GeneID:140746906"; db_xref "GenBank:XP_072935158.1"; gbkey "CDS"; gene "HERC2"; product "probable E3 ubiquitin-protein ligase HERC2"; protein_id "XP_072935158.1"; exon_number "30";
NW_027332222.1	Gnomon	CDS	13146939	13147063	.	+	2	gene_id "HERC2"; transcript_id "XM_073079057.1"; db_xref "GeneID:140746906"; db_xref "GenBank:XP_072935158.1"; gbkey "CDS"; gene "HERC2"; product "probable E3 ubiquitin-protein ligase HERC2"; protein_id "XP_072935158.1"; exon_number "31";
NW_027332222.1	Gnomon	CDS	13147172	13147539	.	+	0	gene_id "HERC2"; transcript_id "XM_073079057.1"; db_xref "GeneID:140746906"; db_xref "GenBank:XP_072935158.1"; gbkey "CDS"; gene "HERC2"; product "probable E3 ubiquitin-protein ligase HERC2"; protein_id "XP_072935158.1"; exon_number "32";
NW_027332222.1	Gnomon	CDS	13147803	13147969	.	+	1	gene_id "HERC2"; transcript_id "XM_073079057.1"; db_xref "GeneID:140746906"; db_xref "GenBank:XP_072935158.1"; gbkey "CDS"; gene "HERC2"; product "probable E3 ubiquitin-protein ligase HERC2"; protein_id "XP_072935158.1"; exon_number "33";
NW_027332222.1	Gnomon	CDS	13148139	13148275	.	+	2	gene_id "HERC2"; transcript_id "XM_073079057.1"; db_xref "GeneID:140746906"; db_xref "GenBank:XP_072935158.1"; gbkey "CDS"; gene "HERC2"; product "probable E3 ubiquitin-protein ligase HERC2"; protein_id "XP_072935158.1"; exon_number "34";
NW_027332222.1	Gnomon	CDS	13148606	13148789	.	+	0	gene_id "HERC2"; transcript_id "XM_073079057.1"; db_xref "GeneID:140746906"; db_xref "GenBank:XP_072935158.1"; gbkey "CDS"; gene "HERC2"; product "probable E3 ubiquitin-protein ligase HERC2"; protein_id "XP_072935158.1"; exon_number "35";
NW_027332222.1	Gnomon	CDS	13149710	13149928	.	+	2	gene_id "HERC2"; transcript_id "XM_073079057.1"; db_xref "GeneID:140746906"; db_xref "GenBank:XP_072935158.1"; gbkey "CDS"; gene "HERC2"; product "probable E3 ubiquitin-protein ligase HERC2"; protein_id "XP_072935158.1"; exon_number "36";
NW_027332222.1	Gnomon	CDS	13150570	13150688	.	+	2	gene_id "HERC2"; transcript_id "XM_073079057.1"; db_xref "GeneID:140746906"; db_xref "GenBank:XP_072935158.1"; gbkey "CDS"; gene "HERC2"; product "probable E3 ubiquitin-protein ligase HERC2"; protein_id "XP_072935158.1"; exon_number "37";
NW_027332222.1	Gnomon	CDS	13151128	13151350	.	+	0	gene_id "HERC2"; transcript_id "XM_073079057.1"; db_xref "GeneID:140746906"; db_xref "GenBank:XP_072935158.1"; gbkey "CDS"; gene "HERC2"; product "probable E3 ubiquitin-protein ligase HERC2"; protein_id "XP_072935158.1"; exon_number "38";
NW_027332222.1	Gnomon	CDS	13152247	13152398	.	+	2	gene_id "HERC2"; transcript_id "XM_073079057.1"; db_xref "GeneID:140746906"; db_xref "GenBank:XP_072935158.1"; gbkey "CDS"; gene "HERC2"; product "probable E3 ubiquitin-protein ligase HERC2"; protein_id "XP_072935158.1"; exon_number "39";
NW_027332222.1	Gnomon	CDS	13152658	13152748	.	+	0	gene_id "HERC2"; transcript_id "XM_073079057.1"; db_xref "GeneID:140746906"; db_xref "GenBank:XP_072935158.1"; gbkey "CDS"; gene "HERC2"; product "probable E3 ubiquitin-protein ligase HERC2"; protein_id "XP_072935158.1"; exon_number "40";
NW_027332222.1	Gnomon	CDS	13152897	13153048	.	+	2	gene_id "HERC2"; transcript_id "XM_073079057.1"; db_xref "GeneID:140746906"; db_xref "GenBank:XP_072935158.1"; gbkey "CDS"; gene "HERC2"; product "probable E3 ubiquitin-protein ligase HERC2"; protein_id "XP_072935158.1"; exon_number "41";
NW_027332222.1	Gnomon	CDS	13153709	13153862	.	+	0	gene_id "HERC2"; transcript_id "XM_073079057.1"; db_xref "GeneID:140746906"; db_xref "GenBank:XP_072935158.1"; gbkey "CDS"; gene "HERC2"; product "probable E3 ubiquitin-protein ligase HERC2"; protein_id "XP_072935158.1"; exon_number "42";
NW_027332222.1	Gnomon	CDS	13154810	13154935	.	+	2	gene_id "HERC2"; transcript_id "XM_073079057.1"; db_xref "GeneID:140746906"; db_xref "GenBank:XP_072935158.1"; gbkey "CDS"; gene "HERC2"; product "probable E3 ubiquitin-protein ligase HERC2"; protein_id "XP_072935158.1"; exon_number "43";
NW_027332222.1	Gnomon	CDS	13155014	13155178	.	+	2	gene_id "HERC2"; transcript_id "XM_073079057.1"; db_xref "GeneID:140746906"; db_xref "GenBank:XP_072935158.1"; gbkey "CDS"; gene "HERC2"; product "probable E3 ubiquitin-protein ligase HERC2"; protein_id "XP_072935158.1"; exon_number "44";
NW_027332222.1	Gnomon	CDS	13155273	13155377	.	+	2	gene_id "HERC2"; transcript_id "XM_073079057.1"; db_xref "GeneID:140746906"; db_xref "GenBank:XP_072935158.1"; gbkey "CDS"; gene "HERC2"; product "probable E3 ubiquitin-protein ligase HERC2"; protein_id "XP_072935158.1"; exon_number "45";
NW_027332222.1	Gnomon	CDS	13155464	13155565	.	+	2	gene_id "HERC2"; transcript_id "XM_073079057.1"; db_xref "GeneID:140746906"; db_xref "GenBank:XP_072935158.1"; gbkey "CDS"; gene "HERC2"; product "probable E3 ubiquitin-protein ligase HERC2"; protein_id "XP_072935158.1"; exon_number "46";
NW_027332222.1	Gnomon	CDS	13155949	13156178	.	+	2	gene_id "HERC2"; transcript_id "XM_073079057.1"; db_xref "GeneID:140746906"; db_xref "GenBank:XP_072935158.1"; gbkey "CDS"; gene "HERC2"; product "probable E3 ubiquitin-protein ligase HERC2"; protein_id "XP_072935158.1"; exon_number "47";
NW_027332222.1	Gnomon	CDS	13156273	13156341	.	+	0	gene_id "HERC2"; transcript_id "XM_073079057.1"; db_xref "GeneID:140746906"; db_xref "GenBank:XP_072935158.1"; gbkey "CDS"; gene "HERC2"; product "probable E3 ubiquitin-protein ligase HERC2"; protein_id "XP_072935158.1"; exon_number "48";
NW_027332222.1	Gnomon	CDS	13156927	13157098	.	+	0	gene_id "HERC2"; transcript_id "XM_073079057.1"; db_xref "GeneID:140746906"; db_xref "GenBank:XP_072935158.1"; gbkey "CDS"; gene "HERC2"; product "probable E3 ubiquitin-protein ligase HERC2"; protein_id "XP_072935158.1"; exon_number "49";
NW_027332222.1	Gnomon	CDS	13157789	13157884	.	+	2	gene_id "HERC2"; transcript_id "XM_073079057.1"; db_xref "GeneID:140746906"; db_xref "GenBank:XP_072935158.1"; gbkey "CDS"; gene "HERC2"; product "probable E3 ubiquitin-protein ligase HERC2"; protein_id "XP_072935158.1"; exon_number "50";
NW_027332222.1	Gnomon	CDS	13158532	13158686	.	+	2	gene_id "HERC2"; transcript_id "XM_073079057.1"; db_xref "GeneID:140746906"; db_xref "GenBank:XP_072935158.1"; gbkey "CDS"; gene "HERC2"; product "probable E3 ubiquitin-protein ligase HERC2"; protein_id "XP_072935158.1"; exon_number "51";
NW_027332222.1	Gnomon	CDS	13159171	13159401	.	+	0	gene_id "HERC2"; transcript_id "XM_073079057.1"; db_xref "GeneID:140746906"; db_xref "GenBank:XP_072935158.1"; gbkey "CDS"; gene "HERC2"; product "probable E3 ubiquitin-protein ligase HERC2"; protein_id "XP_072935158.1"; exon_number "52";
NW_027332222.1	Gnomon	CDS	13159684	13159803	.	+	0	gene_id "HERC2"; transcript_id "XM_073079057.1"; db_xref "GeneID:140746906"; db_xref "GenBank:XP_072935158.1"; gbkey "CDS"; gene "HERC2"; product "probable E3 ubiquitin-protein ligase HERC2"; protein_id "XP_072935158.1"; exon_number "53";
NW_027332222.1	Gnomon	CDS	13159902	13160006	.	+	0	gene_id "HERC2"; transcript_id "XM_073079057.1"; db_xref "GeneID:140746906"; db_xref "GenBank:XP_072935158.1"; gbkey "CDS"; gene "HERC2"; product "probable E3 ubiquitin-protein ligase HERC2"; protein_id "XP_072935158.1"; exon_number "54";
NW_027332222.1	Gnomon	CDS	13160088	13160243	.	+	0	gene_id "HERC2"; transcript_id "XM_073079057.1"; db_xref "GeneID:140746906"; db_xref "GenBank:XP_072935158.1"; gbkey "CDS"; gene "HERC2"; product "probable E3 ubiquitin-protein ligase HERC2"; protein_id "XP_072935158.1"; exon_number "55";
NW_027332222.1	Gnomon	CDS	13160548	13160709	.	+	0	gene_id "HERC2"; transcript_id "XM_073079057.1"; db_xref "GeneID:140746906"; db_xref "GenBank:XP_072935158.1"; gbkey "CDS"; gene "HERC2"; product "probable E3 ubiquitin-protein ligase HERC2"; protein_id "XP_072935158.1"; exon_number "56";
NW_027332222.1	Gnomon	CDS	13161024	13161254	.	+	0	gene_id "HERC2"; transcript_id "XM_073079057.1"; db_xref "GeneID:140746906"; db_xref "GenBank:XP_072935158.1"; gbkey "CDS"; gene "HERC2"; product "probable E3 ubiquitin-protein ligase HERC2"; protein_id "XP_072935158.1"; exon_number "57";
NW_027332222.1	Gnomon	CDS	13161470	13161593	.	+	0	gene_id "HERC2"; transcript_id "XM_073079057.1"; db_xref "GeneID:140746906"; db_xref "GenBank:XP_072935158.1"; gbkey "CDS"; gene "HERC2"; product "probable E3 ubiquitin-protein ligase HERC2"; protein_id "XP_072935158.1"; exon_number "58";
NW_027332222.1	Gnomon	CDS	13161873	13161991	.	+	2	gene_id "HERC2"; transcript_id "XM_073079057.1"; db_xref "GeneID:140746906"; db_xref "GenBank:XP_072935158.1"; gbkey "CDS"; gene "HERC2"; product "probable E3 ubiquitin-protein ligase HERC2"; protein_id "XP_072935158.1"; exon_number "59";
NW_027332222.1	Gnomon	CDS	13162255	13162410	.	+	0	gene_id "HERC2"; transcript_id "XM_073079057.1"; db_xref "GeneID:140746906"; db_xref "GenBank:XP_072935158.1"; gbkey "CDS"; gene "HERC2"; product "probable E3 ubiquitin-protein ligase HERC2"; protein_id "XP_072935158.1"; exon_number "60";
NW_027332222.1	Gnomon	CDS	13162735	13162975	.	+	0	gene_id "HERC2"; transcript_id "XM_073079057.1"; db_xref "GeneID:140746906"; db_xref "GenBank:XP_072935158.1"; gbkey "CDS"; gene "HERC2"; product "probable E3 ubiquitin-protein ligase HERC2"; protein_id "XP_072935158.1"; exon_number "61";
NW_027332222.1	Gnomon	CDS	13163285	13163421	.	+	2	gene_id "HERC2"; transcript_id "XM_073079057.1"; db_xref "GeneID:140746906"; db_xref "GenBank:XP_072935158.1"; gbkey "CDS"; gene "HERC2"; product "probable E3 ubiquitin-protein ligase HERC2"; protein_id "XP_072935158.1"; exon_number "62";
NW_027332222.1	Gnomon	CDS	13163825	13163992	.	+	0	gene_id "HERC2"; transcript_id "XM_073079057.1"; db_xref "GeneID:140746906"; db_xref "GenBank:XP_072935158.1"; gbkey "CDS"; gene "HERC2"; product "probable E3 ubiquitin-protein ligase HERC2"; protein_id "XP_072935158.1"; exon_number "63";
NW_027332222.1	Gnomon	CDS	13164115	13164234	.	+	0	gene_id "HERC2"; transcript_id "XM_073079057.1"; db_xref "GeneID:140746906"; db_xref "GenBank:XP_072935158.1"; gbkey "CDS"; gene "HERC2"; product "probable E3 ubiquitin-protein ligase HERC2"; protein_id "XP_072935158.1"; exon_number "64";
NW_027332222.1	Gnomon	CDS	13164354	13164489	.	+	0	gene_id "HERC2"; transcript_id "XM_073079057.1"; db_xref "GeneID:140746906"; db_xref "GenBank:XP_072935158.1"; gbkey "CDS"; gene "HERC2"; product "probable E3 ubiquitin-protein ligase HERC2"; protein_id "XP_072935158.1"; exon_number "65";
NW_027332222.1	Gnomon	CDS	13164860	13165012	.	+	2	gene_id "HERC2"; transcript_id "XM_073079057.1"; db_xref "GeneID:140746906"; db_xref "GenBank:XP_072935158.1"; gbkey "CDS"; gene "HERC2"; product "probable E3 ubiquitin-protein ligase HERC2"; protein_id "XP_072935158.1"; exon_number "66";
NW_027332222.1	Gnomon	CDS	13165776	13165943	.	+	2	gene_id "HERC2"; transcript_id "XM_073079057.1"; db_xref "GeneID:140746906"; db_xref "GenBank:XP_072935158.1"; gbkey "CDS"; gene "HERC2"; product "probable E3 ubiquitin-protein ligase HERC2"; protein_id "XP_072935158.1"; exon_number "67";
NW_027332222.1	Gnomon	CDS	13166320	13166417	.	+	2	gene_id "HERC2"; transcript_id "XM_073079057.1"; db_xref "GeneID:140746906"; db_xref "GenBank:XP_072935158.1"; gbkey "CDS"; gene "HERC2"; product "probable E3 ubiquitin-protein ligase HERC2"; protein_id "XP_072935158.1"; exon_number "68";
NW_027332222.1	Gnomon	CDS	13167440	13167596	.	+	0	gene_id "HERC2"; transcript_id "XM_073079057.1"; db_xref "GeneID:140746906"; db_xref "GenBank:XP_072935158.1"; gbkey "CDS"; gene "HERC2"; product "probable E3 ubiquitin-protein ligase HERC2"; protein_id "XP_072935158.1"; exon_number "69";
NW_027332222.1	Gnomon	CDS	13168229	13168413	.	+	2	gene_id "HERC2"; transcript_id "XM_073079057.1"; db_xref "GeneID:140746906"; db_xref "GenBank:XP_072935158.1"; gbkey "CDS"; gene "HERC2"; product "probable E3 ubiquitin-protein ligase HERC2"; protein_id "XP_072935158.1"; exon_number "70";
NW_027332222.1	Gnomon	CDS	13169085	13169374	.	+	0	gene_id "HERC2"; transcript_id "XM_073079057.1"; db_xref "GeneID:140746906"; db_xref "GenBank:XP_072935158.1"; gbkey "CDS"; gene "HERC2"; product "probable E3 ubiquitin-protein ligase HERC2"; protein_id "XP_072935158.1"; exon_number "71";
NW_027332222.1	Gnomon	CDS	13171435	13171655	.	+	1	gene_id "HERC2"; transcript_id "XM_073079057.1"; db_xref "GeneID:140746906"; db_xref "GenBank:XP_072935158.1"; gbkey "CDS"; gene "HERC2"; product "probable E3 ubiquitin-protein ligase HERC2"; protein_id "XP_072935158.1"; exon_number "72";
NW_027332222.1	Gnomon	CDS	13171809	13171903	.	+	2	gene_id "HERC2"; transcript_id "XM_073079057.1"; db_xref "GeneID:140746906"; db_xref "GenBank:XP_072935158.1"; gbkey "CDS"; gene "HERC2"; product "probable E3 ubiquitin-protein ligase HERC2"; protein_id "XP_072935158.1"; exon_number "73";
NW_027332222.1	Gnomon	CDS	13171980	13172086	.	+	0	gene_id "HERC2"; transcript_id "XM_073079057.1"; db_xref "GeneID:140746906"; db_xref "GenBank:XP_072935158.1"; gbkey "CDS"; gene "HERC2"; product "probable E3 ubiquitin-protein ligase HERC2"; protein_id "XP_072935158.1"; exon_number "74";
NW_027332222.1	Gnomon	CDS	13172174	13172351	.	+	1	gene_id "HERC2"; transcript_id "XM_073079057.1"; db_xref "GeneID:140746906"; db_xref "GenBank:XP_072935158.1"; gbkey "CDS"; gene "HERC2"; product "probable E3 ubiquitin-protein ligase HERC2"; protein_id "XP_072935158.1"; exon_number "75";
NW_027332222.1	Gnomon	CDS	13172580	13172703	.	+	0	gene_id "HERC2"; transcript_id "XM_073079057.1"; db_xref "GeneID:140746906"; db_xref "GenBank:XP_072935158.1"; gbkey "CDS"; gene "HERC2"; product "probable E3 ubiquitin-protein ligase HERC2"; protein_id "XP_072935158.1"; exon_number "76";
NW_027332222.1	Gnomon	CDS	13172832	13172961	.	+	2	gene_id "HERC2"; transcript_id "XM_073079057.1"; db_xref "GeneID:140746906"; db_xref "GenBank:XP_072935158.1"; gbkey "CDS"; gene "HERC2"; product "probable E3 ubiquitin-protein ligase HERC2"; protein_id "XP_072935158.1"; exon_number "77";
NW_027332222.1	Gnomon	CDS	13173070	13173176	.	+	1	gene_id "HERC2"; transcript_id "XM_073079057.1"; db_xref "GeneID:140746906"; db_xref "GenBank:XP_072935158.1"; gbkey "CDS"; gene "HERC2"; product "probable E3 ubiquitin-protein ligase HERC2"; protein_id "XP_072935158.1"; exon_number "78";
NW_027332222.1	Gnomon	CDS	13173447	13173574	.	+	2	gene_id "HERC2"; transcript_id "XM_073079057.1"; db_xref "GeneID:140746906"; db_xref "GenBank:XP_072935158.1"; gbkey "CDS"; gene "HERC2"; product "probable E3 ubiquitin-protein ligase HERC2"; protein_id "XP_072935158.1"; exon_number "79";
NW_027332222.1	Gnomon	CDS	13174117	13174266	.	+	0	gene_id "HERC2"; transcript_id "XM_073079057.1"; db_xref "GeneID:140746906"; db_xref "GenBank:XP_072935158.1"; gbkey "CDS"; gene "HERC2"; product "probable E3 ubiquitin-protein ligase HERC2"; protein_id "XP_072935158.1"; exon_number "80";
NW_027332222.1	Gnomon	CDS	13174602	13174724	.	+	0	gene_id "HERC2"; transcript_id "XM_073079057.1"; db_xref "GeneID:140746906"; db_xref "GenBank:XP_072935158.1"; gbkey "CDS"; gene "HERC2"; product "probable E3 ubiquitin-protein ligase HERC2"; protein_id "XP_072935158.1"; exon_number "81";
NW_027332222.1	Gnomon	CDS	13175528	13175735	.	+	0	gene_id "HERC2"; transcript_id "XM_073079057.1"; db_xref "GeneID:140746906"; db_xref "GenBank:XP_072935158.1"; gbkey "CDS"; gene "HERC2"; product "probable E3 ubiquitin-protein ligase HERC2"; protein_id "XP_072935158.1"; exon_number "82";
NW_027332222.1	Gnomon	CDS	13176427	13176621	.	+	2	gene_id "HERC2"; transcript_id "XM_073079057.1"; db_xref "GeneID:140746906"; db_xref "GenBank:XP_072935158.1"; gbkey "CDS"; gene "HERC2"; product "probable E3 ubiquitin-protein ligase HERC2"; protein_id "XP_072935158.1"; exon_number "83";
NW_027332222.1	Gnomon	CDS	13176901	13177073	.	+	2	gene_id "HERC2"; transcript_id "XM_073079057.1"; db_xref "GeneID:140746906"; db_xref "GenBank:XP_072935158.1"; gbkey "CDS"; gene "HERC2"; product "probable E3 ubiquitin-protein ligase HERC2"; protein_id "XP_072935158.1"; exon_number "84";
NW_027332222.1	Gnomon	CDS	13177200	13177330	.	+	0	gene_id "HERC2"; transcript_id "XM_073079057.1"; db_xref "GeneID:140746906"; db_xref "GenBank:XP_072935158.1"; gbkey "CDS"; gene "HERC2"; product "probable E3 ubiquitin-protein ligase HERC2"; protein_id "XP_072935158.1"; exon_number "85";
NW_027332222.1	Gnomon	CDS	13177696	13177859	.	+	1	gene_id "HERC2"; transcript_id "XM_073079057.1"; db_xref "GeneID:140746906"; db_xref "GenBank:XP_072935158.1"; gbkey "CDS"; gene "HERC2"; product "probable E3 ubiquitin-protein ligase HERC2"; protein_id "XP_072935158.1"; exon_number "86";
NW_027332222.1	Gnomon	CDS	13178194	13178348	.	+	2	gene_id "HERC2"; transcript_id "XM_073079057.1"; db_xref "GeneID:140746906"; db_xref "GenBank:XP_072935158.1"; gbkey "CDS"; gene "HERC2"; product "probable E3 ubiquitin-protein ligase HERC2"; protein_id "XP_072935158.1"; exon_number "87";
NW_027332222.1	Gnomon	CDS	13178456	13178568	.	+	0	gene_id "HERC2"; transcript_id "XM_073079057.1"; db_xref "GeneID:140746906"; db_xref "GenBank:XP_072935158.1"; gbkey "CDS"; gene "HERC2"; product "probable E3 ubiquitin-protein ligase HERC2"; protein_id "XP_072935158.1"; exon_number "88";
NW_027332222.1	Gnomon	CDS	13178760	13178928	.	+	1	gene_id "HERC2"; transcript_id "XM_073079057.1"; db_xref "GeneID:140746906"; db_xref "GenBank:XP_072935158.1"; gbkey "CDS"; gene "HERC2"; product "probable E3 ubiquitin-protein ligase HERC2"; protein_id "XP_072935158.1"; exon_number "89";
NW_027332222.1	Gnomon	start_codon	13131405	13131407	.	+	0	gene_id "HERC2"; transcript_id "XM_073079057.1"; db_xref "GeneID:140746906"; db_xref "GenBank:XP_072935158.1"; gbkey "CDS"; gene "HERC2"; product "probable E3 ubiquitin-protein ligase HERC2"; protein_id "XP_072935158.1"; exon_number "1";
NW_027332222.1	Gnomon	stop_codon	13178929	13178931	.	+	0	gene_id "HERC2"; transcript_id "XM_073079057.1"; db_xref "GeneID:140746906"; db_xref "GenBank:XP_072935158.1"; gbkey "CDS"; gene "HERC2"; product "probable E3 ubiquitin-protein ligase HERC2"; protein_id "XP_072935158.1"; exon_number "89";
NW_027332222.1	Gnomon	gene	13183511	13192353	.	-	.	gene_id "LOC140746908"; transcript_id ""; db_xref "GeneID:140746908"; description "uncharacterized LOC140746908"; gbkey "Gene"; gene "LOC140746908"; gene_biotype "protein_coding";
NW_027332222.1	Gnomon	transcript	13183511	13192353	.	-	.	gene_id "LOC140746908"; transcript_id "XM_073079059.1"; db_xref "GeneID:140746908"; db_xref "GenBank:XM_073079059.1"; experiment "COORDINATES: polyA evidence [ECO:0006239]"; gbkey "mRNA"; gene "LOC140746908"; model_evidence "Supporting evidence includes similarity to: 7 Proteins"; product "uncharacterized protein"; transcript_biotype "mRNA";
NW_027332222.1	Gnomon	exon	13192164	13192353	.	-	.	gene_id "LOC140746908"; transcript_id "XM_073079059.1"; db_xref "GeneID:140746908"; db_xref "GenBank:XM_073079059.1"; experiment "COORDINATES: polyA evidence [ECO:0006239]"; gene "LOC140746908"; model_evidence "Supporting evidence includes similarity to: 7 Proteins"; product "uncharacterized protein"; transcript_biotype "mRNA"; exon_number "1";
NW_027332222.1	Gnomon	exon	13185884	13185888	.	-	.	gene_id "LOC140746908"; transcript_id "XM_073079059.1"; db_xref "GeneID:140746908"; db_xref "GenBank:XM_073079059.1"; experiment "COORDINATES: polyA evidence [ECO:0006239]"; gene "LOC140746908"; model_evidence "Supporting evidence includes similarity to: 7 Proteins"; product "uncharacterized protein"; transcript_biotype "mRNA"; exon_number "2";
NW_027332222.1	Gnomon	exon	13184745	13184832	.	-	.	gene_id "LOC140746908"; transcript_id "XM_073079059.1"; db_xref "GeneID:140746908"; db_xref "GenBank:XM_073079059.1"; experiment "COORDINATES: polyA evidence [ECO:0006239]"; gene "LOC140746908"; model_evidence "Supporting evidence includes similarity to: 7 Proteins"; product "uncharacterized protein"; transcript_biotype "mRNA"; exon_number "3";
NW_027332222.1	Gnomon	exon	13183511	13183795	.	-	.	gene_id "LOC140746908"; transcript_id "XM_073079059.1"; db_xref "GeneID:140746908"; db_xref "GenBank:XM_073079059.1"; experiment "COORDINATES: polyA evidence [ECO:0006239]"; gene "LOC140746908"; model_evidence "Supporting evidence includes similarity to: 7 Proteins"; product "uncharacterized protein"; transcript_biotype "mRNA"; exon_number "4";
NW_027332222.1	Gnomon	CDS	13192164	13192256	.	-	0	gene_id "LOC140746908"; transcript_id "XM_073079059.1"; db_xref "GeneID:140746908"; db_xref "GenBank:XP_072935160.1"; gbkey "CDS"; gene "LOC140746908"; product "uncharacterized protein"; protein_id "XP_072935160.1"; exon_number "1";
NW_027332222.1	Gnomon	CDS	13185884	13185888	.	-	0	gene_id "LOC140746908"; transcript_id "XM_073079059.1"; db_xref "GeneID:140746908"; db_xref "GenBank:XP_072935160.1"; gbkey "CDS"; gene "LOC140746908"; product "uncharacterized protein"; protein_id "XP_072935160.1"; exon_number "2";
NW_027332222.1	Gnomon	CDS	13184745	13184832	.	-	1	gene_id "LOC140746908"; transcript_id "XM_073079059.1"; db_xref "GeneID:140746908"; db_xref "GenBank:XP_072935160.1"; gbkey "CDS"; gene "LOC140746908"; product "uncharacterized protein"; protein_id "XP_072935160.1"; exon_number "3";
NW_027332222.1	Gnomon	CDS	13183724	13183795	.	-	0	gene_id "LOC140746908"; transcript_id "XM_073079059.1"; db_xref "GeneID:140746908"; db_xref "GenBank:XP_072935160.1"; gbkey "CDS"; gene "LOC140746908"; product "uncharacterized protein"; protein_id "XP_072935160.1"; exon_number "4";
NW_027332222.1	Gnomon	start_codon	13192254	13192256	.	-	0	gene_id "LOC140746908"; transcript_id "XM_073079059.1"; db_xref "GeneID:140746908"; db_xref "GenBank:XP_072935160.1"; gbkey "CDS"; gene "LOC140746908"; product "uncharacterized protein"; protein_id "XP_072935160.1"; exon_number "1";
NW_027332222.1	Gnomon	stop_codon	13183721	13183723	.	-	0	gene_id "LOC140746908"; transcript_id "XM_073079059.1"; db_xref "GeneID:140746908"; db_xref "GenBank:XP_072935160.1"; gbkey "CDS"; gene "LOC140746908"; product "uncharacterized protein"; protein_id "XP_072935160.1"; exon_number "4";
NW_027332222.1	Gnomon	gene	13184921	13185765	.	-	.	gene_id "LOC140746909"; transcript_id ""; db_xref "GeneID:140746909"; description "uncharacterized LOC140746909"; gbkey "Gene"; gene "LOC140746909"; gene_biotype "lncRNA";
NW_027332222.1	Gnomon	transcript	13184921	13185765	.	-	.	gene_id "LOC140746909"; transcript_id "XR_012102828.1"; db_xref "GeneID:140746909"; db_xref "GenBank:XR_012102828.1"; gbkey "ncRNA"; gene "LOC140746909"; product "uncharacterized lncRNA, transcript variant X2"; transcript_biotype "lnc_RNA";
NW_027332222.1	Gnomon	exon	13185373	13185765	.	-	.	gene_id "LOC140746909"; transcript_id "XR_012102828.1"; db_xref "GeneID:140746909"; db_xref "GenBank:XR_012102828.1"; gene "LOC140746909"; product "uncharacterized lncRNA, transcript variant X2"; transcript_biotype "lnc_RNA"; exon_number "1";
NW_027332222.1	Gnomon	exon	13185193	13185265	.	-	.	gene_id "LOC140746909"; transcript_id "XR_012102828.1"; db_xref "GeneID:140746909"; db_xref "GenBank:XR_012102828.1"; gene "LOC140746909"; product "uncharacterized lncRNA, transcript variant X2"; transcript_biotype "lnc_RNA"; exon_number "2";
NW_027332222.1	Gnomon	exon	13184921	13185075	.	-	.	gene_id "LOC140746909"; transcript_id "XR_012102828.1"; db_xref "GeneID:140746909"; db_xref "GenBank:XR_012102828.1"; gene "LOC140746909"; product "uncharacterized lncRNA, transcript variant X2"; transcript_biotype "lnc_RNA"; exon_number "3";
NW_027332222.1	Gnomon	transcript	13184921	13185765	.	-	.	gene_id "LOC140746909"; transcript_id "XR_012102827.1"; db_xref "GeneID:140746909"; db_xref "GenBank:XR_012102827.1"; gbkey "ncRNA"; gene "LOC140746909"; product "uncharacterized lncRNA, transcript variant X1"; transcript_biotype "lnc_RNA";
NW_027332222.1	Gnomon	exon	13185369	13185765	.	-	.	gene_id "LOC140746909"; transcript_id "XR_012102827.1"; db_xref "GeneID:140746909"; db_xref "GenBank:XR_012102827.1"; gene "LOC140746909"; product "uncharacterized lncRNA, transcript variant X1"; transcript_biotype "lnc_RNA"; exon_number "1";
NW_027332222.1	Gnomon	exon	13185193	13185265	.	-	.	gene_id "LOC140746909"; transcript_id "XR_012102827.1"; db_xref "GeneID:140746909"; db_xref "GenBank:XR_012102827.1"; gene "LOC140746909"; product "uncharacterized lncRNA, transcript variant X1"; transcript_biotype "lnc_RNA"; exon_number "2";
NW_027332222.1	Gnomon	exon	13184921	13185075	.	-	.	gene_id "LOC140746909"; transcript_id "XR_012102827.1"; db_xref "GeneID:140746909"; db_xref "GenBank:XR_012102827.1"; gene "LOC140746909"; product "uncharacterized lncRNA, transcript variant X1"; transcript_biotype "lnc_RNA"; exon_number "3";
NW_027332222.1	Gnomon	gene	13193707	13202563	.	-	.	gene_id "Sclp"; transcript_id ""; db_xref "GeneID:140746910"; description "leucine rich repeat containing protein 20 sclp"; gbkey "Gene"; gene "Sclp"; gene_biotype "protein_coding";
NW_027332222.1	Gnomon	transcript	13193707	13202563	.	-	.	gene_id "Sclp"; transcript_id "XM_073079060.1"; db_xref "GeneID:140746910"; db_xref "GenBank:XM_073079060.1"; experiment "COORDINATES: polyA evidence [ECO:0006239]"; gbkey "mRNA"; gene "Sclp"; model_evidence "Supporting evidence includes similarity to: 10 Proteins"; product "leucine rich repeat containing protein 20 sclp, transcript variant X1"; transcript_biotype "mRNA";
NW_027332222.1	Gnomon	exon	13202225	13202563	.	-	.	gene_id "Sclp"; transcript_id "XM_073079060.1"; db_xref "GeneID:140746910"; db_xref "GenBank:XM_073079060.1"; experiment "COORDINATES: polyA evidence [ECO:0006239]"; gene "Sclp"; model_evidence "Supporting evidence includes similarity to: 10 Proteins"; product "leucine rich repeat containing protein 20 sclp, transcript variant X1"; transcript_biotype "mRNA"; exon_number "1";
NW_027332222.1	Gnomon	exon	13195408	13195551	.	-	.	gene_id "Sclp"; transcript_id "XM_073079060.1"; db_xref "GeneID:140746910"; db_xref "GenBank:XM_073079060.1"; experiment "COORDINATES: polyA evidence [ECO:0006239]"; gene "Sclp"; model_evidence "Supporting evidence includes similarity to: 10 Proteins"; product "leucine rich repeat containing protein 20 sclp, transcript variant X1"; transcript_biotype "mRNA"; exon_number "2";
NW_027332222.1	Gnomon	exon	13194718	13194885	.	-	.	gene_id "Sclp"; transcript_id "XM_073079060.1"; db_xref "GeneID:140746910"; db_xref "GenBank:XM_073079060.1"; experiment "COORDINATES: polyA evidence [ECO:0006239]"; gene "Sclp"; model_evidence "Supporting evidence includes similarity to: 10 Proteins"; product "leucine rich repeat containing protein 20 sclp, transcript variant X1"; transcript_biotype "mRNA"; exon_number "3";
NW_027332222.1	Gnomon	exon	13193707	13194378	.	-	.	gene_id "Sclp"; transcript_id "XM_073079060.1"; db_xref "GeneID:140746910"; db_xref "GenBank:XM_073079060.1"; experiment "COORDINATES: polyA evidence [ECO:0006239]"; gene "Sclp"; model_evidence "Supporting evidence includes similarity to: 10 Proteins"; product "leucine rich repeat containing protein 20 sclp, transcript variant X1"; transcript_biotype "mRNA"; exon_number "4";
NW_027332222.1	Gnomon	CDS	13202225	13202387	.	-	0	gene_id "Sclp"; transcript_id "XM_073079060.1"; db_xref "GeneID:140746910"; db_xref "GenBank:XP_072935161.1"; gbkey "CDS"; gene "Sclp"; product "leucine-rich repeat-containing protein 20 isoform X1"; protein_id "XP_072935161.1"; exon_number "1";
NW_027332222.1	Gnomon	CDS	13195408	13195551	.	-	2	gene_id "Sclp"; transcript_id "XM_073079060.1"; db_xref "GeneID:140746910"; db_xref "GenBank:XP_072935161.1"; gbkey "CDS"; gene "Sclp"; product "leucine-rich repeat-containing protein 20 isoform X1"; protein_id "XP_072935161.1"; exon_number "2";
NW_027332222.1	Gnomon	CDS	13194718	13194885	.	-	2	gene_id "Sclp"; transcript_id "XM_073079060.1"; db_xref "GeneID:140746910"; db_xref "GenBank:XP_072935161.1"; gbkey "CDS"; gene "Sclp"; product "leucine-rich repeat-containing protein 20 isoform X1"; protein_id "XP_072935161.1"; exon_number "3";
NW_027332222.1	Gnomon	CDS	13194215	13194378	.	-	2	gene_id "Sclp"; transcript_id "XM_073079060.1"; db_xref "GeneID:140746910"; db_xref "GenBank:XP_072935161.1"; gbkey "CDS"; gene "Sclp"; product "leucine-rich repeat-containing protein 20 isoform X1"; protein_id "XP_072935161.1"; exon_number "4";
NW_027332222.1	Gnomon	start_codon	13202385	13202387	.	-	0	gene_id "Sclp"; transcript_id "XM_073079060.1"; db_xref "GeneID:140746910"; db_xref "GenBank:XP_072935161.1"; gbkey "CDS"; gene "Sclp"; product "leucine-rich repeat-containing protein 20 isoform X1"; protein_id "XP_072935161.1"; exon_number "1";
NW_027332222.1	Gnomon	stop_codon	13194212	13194214	.	-	0	gene_id "Sclp"; transcript_id "XM_073079060.1"; db_xref "GeneID:140746910"; db_xref "GenBank:XP_072935161.1"; gbkey "CDS"; gene "Sclp"; product "leucine-rich repeat-containing protein 20 isoform X1"; protein_id "XP_072935161.1"; exon_number "4";
NW_027332222.1	Gnomon	transcript	13193707	13196433	.	-	.	gene_id "Sclp"; transcript_id "XM_073079061.1"; db_xref "GeneID:140746910"; db_xref "GenBank:XM_073079061.1"; experiment "COORDINATES: polyA evidence [ECO:0006239]"; gbkey "mRNA"; gene "Sclp"; model_evidence "Supporting evidence includes similarity to: 3 Proteins"; product "leucine rich repeat containing protein 20 sclp, transcript variant X2"; transcript_biotype "mRNA";
NW_027332222.1	Gnomon	exon	13196052	13196433	.	-	.	gene_id "Sclp"; transcript_id "XM_073079061.1"; db_xref "GeneID:140746910"; db_xref "GenBank:XM_073079061.1"; experiment "COORDINATES: polyA evidence [ECO:0006239]"; gene "Sclp"; model_evidence "Supporting evidence includes similarity to: 3 Proteins"; product "leucine rich repeat containing protein 20 sclp, transcript variant X2"; transcript_biotype "mRNA"; exon_number "1";
NW_027332222.1	Gnomon	exon	13195408	13195551	.	-	.	gene_id "Sclp"; transcript_id "XM_073079061.1"; db_xref "GeneID:140746910"; db_xref "GenBank:XM_073079061.1"; experiment "COORDINATES: polyA evidence [ECO:0006239]"; gene "Sclp"; model_evidence "Supporting evidence includes similarity to: 3 Proteins"; product "leucine rich repeat containing protein 20 sclp, transcript variant X2"; transcript_biotype "mRNA"; exon_number "2";
NW_027332222.1	Gnomon	exon	13194718	13194885	.	-	.	gene_id "Sclp"; transcript_id "XM_073079061.1"; db_xref "GeneID:140746910"; db_xref "GenBank:XM_073079061.1"; experiment "COORDINATES: polyA evidence [ECO:0006239]"; gene "Sclp"; model_evidence "Supporting evidence includes similarity to: 3 Proteins"; product "leucine rich repeat containing protein 20 sclp, transcript variant X2"; transcript_biotype "mRNA"; exon_number "3";
NW_027332222.1	Gnomon	exon	13193707	13194378	.	-	.	gene_id "Sclp"; transcript_id "XM_073079061.1"; db_xref "GeneID:140746910"; db_xref "GenBank:XM_073079061.1"; experiment "COORDINATES: polyA evidence [ECO:0006239]"; gene "Sclp"; model_evidence "Supporting evidence includes similarity to: 3 Proteins"; product "leucine rich repeat containing protein 20 sclp, transcript variant X2"; transcript_biotype "mRNA"; exon_number "4";
NW_027332222.1	Gnomon	CDS	13196052	13196115	.	-	0	gene_id "Sclp"; transcript_id "XM_073079061.1"; db_xref "GeneID:140746910"; db_xref "GenBank:XP_072935162.1"; gbkey "CDS"; gene "Sclp"; product "leucine-rich repeat-containing protein 20 isoform X2"; protein_id "XP_072935162.1"; exon_number "1";
NW_027332222.1	Gnomon	CDS	13195408	13195551	.	-	2	gene_id "Sclp"; transcript_id "XM_073079061.1"; db_xref "GeneID:140746910"; db_xref "GenBank:XP_072935162.1"; gbkey "CDS"; gene "Sclp"; product "leucine-rich repeat-containing protein 20 isoform X2"; protein_id "XP_072935162.1"; exon_number "2";
NW_027332222.1	Gnomon	CDS	13194718	13194885	.	-	2	gene_id "Sclp"; transcript_id "XM_073079061.1"; db_xref "GeneID:140746910"; db_xref "GenBank:XP_072935162.1"; gbkey "CDS"; gene "Sclp"; product "leucine-rich repeat-containing protein 20 isoform X2"; protein_id "XP_072935162.1"; exon_number "3";
NW_027332222.1	Gnomon	CDS	13194215	13194378	.	-	2	gene_id "Sclp"; transcript_id "XM_073079061.1"; db_xref "GeneID:140746910"; db_xref "GenBank:XP_072935162.1"; gbkey "CDS"; gene "Sclp"; product "leucine-rich repeat-containing protein 20 isoform X2"; protein_id "XP_072935162.1"; exon_number "4";
NW_027332222.1	Gnomon	start_codon	13196113	13196115	.	-	0	gene_id "Sclp"; transcript_id "XM_073079061.1"; db_xref "GeneID:140746910"; db_xref "GenBank:XP_072935162.1"; gbkey "CDS"; gene "Sclp"; product "leucine-rich repeat-containing protein 20 isoform X2"; protein_id "XP_072935162.1"; exon_number "1";
NW_027332222.1	Gnomon	stop_codon	13194212	13194214	.	-	0	gene_id "Sclp"; transcript_id "XM_073079061.1"; db_xref "GeneID:140746910"; db_xref "GenBank:XP_072935162.1"; gbkey "CDS"; gene "Sclp"; product "leucine-rich repeat-containing protein 20 isoform X2"; protein_id "XP_072935162.1"; exon_number "4";
NW_027332222.1	Gnomon	gene	13206425	13235057	.	-	.	gene_id "Pdzd8"; transcript_id ""; db_xref "GeneID:140746913"; description "PDZ domain containing 8"; gbkey "Gene"; gene "Pdzd8"; gene_biotype "protein_coding";
NW_027332222.1	Gnomon	transcript	13206425	13235057	.	-	.	gene_id "Pdzd8"; transcript_id "XR_012102829.1"; db_xref "GeneID:140746913"; db_xref "GenBank:XR_012102829.1"; experiment "COORDINATES: polyA evidence [ECO:0006239]"; gbkey "misc_RNA"; gene "Pdzd8"; model_evidence "Supporting evidence includes similarity to: 2 Proteins"; product "PDZ domain containing 8, transcript variant X5"; transcript_biotype "transcript";
NW_027332222.1	Gnomon	exon	13234857	13235057	.	-	.	gene_id "Pdzd8"; transcript_id "XR_012102829.1"; db_xref "GeneID:140746913"; db_xref "GenBank:XR_012102829.1"; experiment "COORDINATES: polyA evidence [ECO:0006239]"; gene "Pdzd8"; model_evidence "Supporting evidence includes similarity to: 2 Proteins"; product "PDZ domain containing 8, transcript variant X5"; transcript_biotype "transcript"; exon_number "1";
NW_027332222.1	Gnomon	exon	13229919	13230101	.	-	.	gene_id "Pdzd8"; transcript_id "XR_012102829.1"; db_xref "GeneID:140746913"; db_xref "GenBank:XR_012102829.1"; experiment "COORDINATES: polyA evidence [ECO:0006239]"; gene "Pdzd8"; model_evidence "Supporting evidence includes similarity to: 2 Proteins"; product "PDZ domain containing 8, transcript variant X5"; transcript_biotype "transcript"; exon_number "2";
NW_027332222.1	Gnomon	exon	13224661	13224843	.	-	.	gene_id "Pdzd8"; transcript_id "XR_012102829.1"; db_xref "GeneID:140746913"; db_xref "GenBank:XR_012102829.1"; experiment "COORDINATES: polyA evidence [ECO:0006239]"; gene "Pdzd8"; model_evidence "Supporting evidence includes similarity to: 2 Proteins"; product "PDZ domain containing 8, transcript variant X5"; transcript_biotype "transcript"; exon_number "3";
NW_027332222.1	Gnomon	exon	13224161	13224353	.	-	.	gene_id "Pdzd8"; transcript_id "XR_012102829.1"; db_xref "GeneID:140746913"; db_xref "GenBank:XR_012102829.1"; experiment "COORDINATES: polyA evidence [ECO:0006239]"; gene "Pdzd8"; model_evidence "Supporting evidence includes similarity to: 2 Proteins"; product "PDZ domain containing 8, transcript variant X5"; transcript_biotype "transcript"; exon_number "4";
NW_027332222.1	Gnomon	exon	13223831	13224041	.	-	.	gene_id "Pdzd8"; transcript_id "XR_012102829.1"; db_xref "GeneID:140746913"; db_xref "GenBank:XR_012102829.1"; experiment "COORDINATES: polyA evidence [ECO:0006239]"; gene "Pdzd8"; model_evidence "Supporting evidence includes similarity to: 2 Proteins"; product "PDZ domain containing 8, transcript variant X5"; transcript_biotype "transcript"; exon_number "5";
NW_027332222.1	Gnomon	exon	13222922	13223087	.	-	.	gene_id "Pdzd8"; transcript_id "XR_012102829.1"; db_xref "GeneID:140746913"; db_xref "GenBank:XR_012102829.1"; experiment "COORDINATES: polyA evidence [ECO:0006239]"; gene "Pdzd8"; model_evidence "Supporting evidence includes similarity to: 2 Proteins"; product "PDZ domain containing 8, transcript variant X5"; transcript_biotype "transcript"; exon_number "6";
NW_027332222.1	Gnomon	exon	13222371	13222571	.	-	.	gene_id "Pdzd8"; transcript_id "XR_012102829.1"; db_xref "GeneID:140746913"; db_xref "GenBank:XR_012102829.1"; experiment "COORDINATES: polyA evidence [ECO:0006239]"; gene "Pdzd8"; model_evidence "Supporting evidence includes similarity to: 2 Proteins"; product "PDZ domain containing 8, transcript variant X5"; transcript_biotype "transcript"; exon_number "7";
NW_027332222.1	Gnomon	exon	13221414	13221611	.	-	.	gene_id "Pdzd8"; transcript_id "XR_012102829.1"; db_xref "GeneID:140746913"; db_xref "GenBank:XR_012102829.1"; experiment "COORDINATES: polyA evidence [ECO:0006239]"; gene "Pdzd8"; model_evidence "Supporting evidence includes similarity to: 2 Proteins"; product "PDZ domain containing 8, transcript variant X5"; transcript_biotype "transcript"; exon_number "8";
NW_027332222.1	Gnomon	exon	13220535	13221178	.	-	.	gene_id "Pdzd8"; transcript_id "XR_012102829.1"; db_xref "GeneID:140746913"; db_xref "GenBank:XR_012102829.1"; experiment "COORDINATES: polyA evidence [ECO:0006239]"; gene "Pdzd8"; model_evidence "Supporting evidence includes similarity to: 2 Proteins"; product "PDZ domain containing 8, transcript variant X5"; transcript_biotype "transcript"; exon_number "9";
NW_027332222.1	Gnomon	exon	13219980	13220202	.	-	.	gene_id "Pdzd8"; transcript_id "XR_012102829.1"; db_xref "GeneID:140746913"; db_xref "GenBank:XR_012102829.1"; experiment "COORDINATES: polyA evidence [ECO:0006239]"; gene "Pdzd8"; model_evidence "Supporting evidence includes similarity to: 2 Proteins"; product "PDZ domain containing 8, transcript variant X5"; transcript_biotype "transcript"; exon_number "10";
NW_027332222.1	Gnomon	exon	13219499	13219607	.	-	.	gene_id "Pdzd8"; transcript_id "XR_012102829.1"; db_xref "GeneID:140746913"; db_xref "GenBank:XR_012102829.1"; experiment "COORDINATES: polyA evidence [ECO:0006239]"; gene "Pdzd8"; model_evidence "Supporting evidence includes similarity to: 2 Proteins"; product "PDZ domain containing 8, transcript variant X5"; transcript_biotype "transcript"; exon_number "11";
NW_027332222.1	Gnomon	exon	13215376	13215501	.	-	.	gene_id "Pdzd8"; transcript_id "XR_012102829.1"; db_xref "GeneID:140746913"; db_xref "GenBank:XR_012102829.1"; experiment "COORDINATES: polyA evidence [ECO:0006239]"; gene "Pdzd8"; model_evidence "Supporting evidence includes similarity to: 2 Proteins"; product "PDZ domain containing 8, transcript variant X5"; transcript_biotype "transcript"; exon_number "12";
NW_027332222.1	Gnomon	exon	13208011	13208134	.	-	.	gene_id "Pdzd8"; transcript_id "XR_012102829.1"; db_xref "GeneID:140746913"; db_xref "GenBank:XR_012102829.1"; experiment "COORDINATES: polyA evidence [ECO:0006239]"; gene "Pdzd8"; model_evidence "Supporting evidence includes similarity to: 2 Proteins"; product "PDZ domain containing 8, transcript variant X5"; transcript_biotype "transcript"; exon_number "13";
NW_027332222.1	Gnomon	exon	13207240	13207425	.	-	.	gene_id "Pdzd8"; transcript_id "XR_012102829.1"; db_xref "GeneID:140746913"; db_xref "GenBank:XR_012102829.1"; experiment "COORDINATES: polyA evidence [ECO:0006239]"; gene "Pdzd8"; model_evidence "Supporting evidence includes similarity to: 2 Proteins"; product "PDZ domain containing 8, transcript variant X5"; transcript_biotype "transcript"; exon_number "14";
NW_027332222.1	Gnomon	exon	13206425	13206602	.	-	.	gene_id "Pdzd8"; transcript_id "XR_012102829.1"; db_xref "GeneID:140746913"; db_xref "GenBank:XR_012102829.1"; experiment "COORDINATES: polyA evidence [ECO:0006239]"; gene "Pdzd8"; model_evidence "Supporting evidence includes similarity to: 2 Proteins"; product "PDZ domain containing 8, transcript variant X5"; transcript_biotype "transcript"; exon_number "15";
NW_027332222.1	Gnomon	transcript	13208011	13235057	.	-	.	gene_id "Pdzd8"; transcript_id "XR_012102830.1"; db_xref "GeneID:140746913"; db_xref "GenBank:XR_012102830.1"; gbkey "misc_RNA"; gene "Pdzd8"; model_evidence "Supporting evidence includes similarity to: 2 Proteins"; product "PDZ domain containing 8, transcript variant X6"; transcript_biotype "transcript";
NW_027332222.1	Gnomon	exon	13234857	13235057	.	-	.	gene_id "Pdzd8"; transcript_id "XR_012102830.1"; db_xref "GeneID:140746913"; db_xref "GenBank:XR_012102830.1"; gene "Pdzd8"; model_evidence "Supporting evidence includes similarity to: 2 Proteins"; product "PDZ domain containing 8, transcript variant X6"; transcript_biotype "transcript"; exon_number "1";
NW_027332222.1	Gnomon	exon	13229919	13230101	.	-	.	gene_id "Pdzd8"; transcript_id "XR_012102830.1"; db_xref "GeneID:140746913"; db_xref "GenBank:XR_012102830.1"; gene "Pdzd8"; model_evidence "Supporting evidence includes similarity to: 2 Proteins"; product "PDZ domain containing 8, transcript variant X6"; transcript_biotype "transcript"; exon_number "2";
NW_027332222.1	Gnomon	exon	13224661	13224843	.	-	.	gene_id "Pdzd8"; transcript_id "XR_012102830.1"; db_xref "GeneID:140746913"; db_xref "GenBank:XR_012102830.1"; gene "Pdzd8"; model_evidence "Supporting evidence includes similarity to: 2 Proteins"; product "PDZ domain containing 8, transcript variant X6"; transcript_biotype "transcript"; exon_number "3";
NW_027332222.1	Gnomon	exon	13224161	13224353	.	-	.	gene_id "Pdzd8"; transcript_id "XR_012102830.1"; db_xref "GeneID:140746913"; db_xref "GenBank:XR_012102830.1"; gene "Pdzd8"; model_evidence "Supporting evidence includes similarity to: 2 Proteins"; product "PDZ domain containing 8, transcript variant X6"; transcript_biotype "transcript"; exon_number "4";
NW_027332222.1	Gnomon	exon	13223831	13224041	.	-	.	gene_id "Pdzd8"; transcript_id "XR_012102830.1"; db_xref "GeneID:140746913"; db_xref "GenBank:XR_012102830.1"; gene "Pdzd8"; model_evidence "Supporting evidence includes similarity to: 2 Proteins"; product "PDZ domain containing 8, transcript variant X6"; transcript_biotype "transcript"; exon_number "5";
NW_027332222.1	Gnomon	exon	13222922	13223087	.	-	.	gene_id "Pdzd8"; transcript_id "XR_012102830.1"; db_xref "GeneID:140746913"; db_xref "GenBank:XR_012102830.1"; gene "Pdzd8"; model_evidence "Supporting evidence includes similarity to: 2 Proteins"; product "PDZ domain containing 8, transcript variant X6"; transcript_biotype "transcript"; exon_number "6";
NW_027332222.1	Gnomon	exon	13222371	13222571	.	-	.	gene_id "Pdzd8"; transcript_id "XR_012102830.1"; db_xref "GeneID:140746913"; db_xref "GenBank:XR_012102830.1"; gene "Pdzd8"; model_evidence "Supporting evidence includes similarity to: 2 Proteins"; product "PDZ domain containing 8, transcript variant X6"; transcript_biotype "transcript"; exon_number "7";
NW_027332222.1	Gnomon	exon	13221414	13221611	.	-	.	gene_id "Pdzd8"; transcript_id "XR_012102830.1"; db_xref "GeneID:140746913"; db_xref "GenBank:XR_012102830.1"; gene "Pdzd8"; model_evidence "Supporting evidence includes similarity to: 2 Proteins"; product "PDZ domain containing 8, transcript variant X6"; transcript_biotype "transcript"; exon_number "8";
NW_027332222.1	Gnomon	exon	13220535	13221178	.	-	.	gene_id "Pdzd8"; transcript_id "XR_012102830.1"; db_xref "GeneID:140746913"; db_xref "GenBank:XR_012102830.1"; gene "Pdzd8"; model_evidence "Supporting evidence includes similarity to: 2 Proteins"; product "PDZ domain containing 8, transcript variant X6"; transcript_biotype "transcript"; exon_number "9";
NW_027332222.1	Gnomon	exon	13219980	13220202	.	-	.	gene_id "Pdzd8"; transcript_id "XR_012102830.1"; db_xref "GeneID:140746913"; db_xref "GenBank:XR_012102830.1"; gene "Pdzd8"; model_evidence "Supporting evidence includes similarity to: 2 Proteins"; product "PDZ domain containing 8, transcript variant X6"; transcript_biotype "transcript"; exon_number "10";
NW_027332222.1	Gnomon	exon	13219499	13219607	.	-	.	gene_id "Pdzd8"; transcript_id "XR_012102830.1"; db_xref "GeneID:140746913"; db_xref "GenBank:XR_012102830.1"; gene "Pdzd8"; model_evidence "Supporting evidence includes similarity to: 2 Proteins"; product "PDZ domain containing 8, transcript variant X6"; transcript_biotype "transcript"; exon_number "11";
NW_027332222.1	Gnomon	exon	13215376	13215501	.	-	.	gene_id "Pdzd8"; transcript_id "XR_012102830.1"; db_xref "GeneID:140746913"; db_xref "GenBank:XR_012102830.1"; gene "Pdzd8"; model_evidence "Supporting evidence includes similarity to: 2 Proteins"; product "PDZ domain containing 8, transcript variant X6"; transcript_biotype "transcript"; exon_number "12";
NW_027332222.1	Gnomon	exon	13214494	13214580	.	-	.	gene_id "Pdzd8"; transcript_id "XR_012102830.1"; db_xref "GeneID:140746913"; db_xref "GenBank:XR_012102830.1"; gene "Pdzd8"; model_evidence "Supporting evidence includes similarity to: 2 Proteins"; product "PDZ domain containing 8, transcript variant X6"; transcript_biotype "transcript"; exon_number "13";
NW_027332222.1	Gnomon	exon	13208011	13208134	.	-	.	gene_id "Pdzd8"; transcript_id "XR_012102830.1"; db_xref "GeneID:140746913"; db_xref "GenBank:XR_012102830.1"; gene "Pdzd8"; model_evidence "Supporting evidence includes similarity to: 2 Proteins"; product "PDZ domain containing 8, transcript variant X6"; transcript_biotype "transcript"; exon_number "14";
NW_027332222.1	Gnomon	transcript	13208622	13235057	.	-	.	gene_id "Pdzd8"; transcript_id "XR_012102831.1"; db_xref "GeneID:140746913"; db_xref "GenBank:XR_012102831.1"; gbkey "misc_RNA"; gene "Pdzd8"; model_evidence "Supporting evidence includes similarity to: 2 Proteins"; product "PDZ domain containing 8, transcript variant X7"; transcript_biotype "transcript";
NW_027332222.1	Gnomon	exon	13234857	13235057	.	-	.	gene_id "Pdzd8"; transcript_id "XR_012102831.1"; db_xref "GeneID:140746913"; db_xref "GenBank:XR_012102831.1"; gene "Pdzd8"; model_evidence "Supporting evidence includes similarity to: 2 Proteins"; product "PDZ domain containing 8, transcript variant X7"; transcript_biotype "transcript"; exon_number "1";
NW_027332222.1	Gnomon	exon	13229919	13230101	.	-	.	gene_id "Pdzd8"; transcript_id "XR_012102831.1"; db_xref "GeneID:140746913"; db_xref "GenBank:XR_012102831.1"; gene "Pdzd8"; model_evidence "Supporting evidence includes similarity to: 2 Proteins"; product "PDZ domain containing 8, transcript variant X7"; transcript_biotype "transcript"; exon_number "2";
NW_027332222.1	Gnomon	exon	13224661	13224843	.	-	.	gene_id "Pdzd8"; transcript_id "XR_012102831.1"; db_xref "GeneID:140746913"; db_xref "GenBank:XR_012102831.1"; gene "Pdzd8"; model_evidence "Supporting evidence includes similarity to: 2 Proteins"; product "PDZ domain containing 8, transcript variant X7"; transcript_biotype "transcript"; exon_number "3";
NW_027332222.1	Gnomon	exon	13224161	13224353	.	-	.	gene_id "Pdzd8"; transcript_id "XR_012102831.1"; db_xref "GeneID:140746913"; db_xref "GenBank:XR_012102831.1"; gene "Pdzd8"; model_evidence "Supporting evidence includes similarity to: 2 Proteins"; product "PDZ domain containing 8, transcript variant X7"; transcript_biotype "transcript"; exon_number "4";
NW_027332222.1	Gnomon	exon	13223831	13224041	.	-	.	gene_id "Pdzd8"; transcript_id "XR_012102831.1"; db_xref "GeneID:140746913"; db_xref "GenBank:XR_012102831.1"; gene "Pdzd8"; model_evidence "Supporting evidence includes similarity to: 2 Proteins"; product "PDZ domain containing 8, transcript variant X7"; transcript_biotype "transcript"; exon_number "5";
NW_027332222.1	Gnomon	exon	13222922	13223087	.	-	.	gene_id "Pdzd8"; transcript_id "XR_012102831.1"; db_xref "GeneID:140746913"; db_xref "GenBank:XR_012102831.1"; gene "Pdzd8"; model_evidence "Supporting evidence includes similarity to: 2 Proteins"; product "PDZ domain containing 8, transcript variant X7"; transcript_biotype "transcript"; exon_number "6";
NW_027332222.1	Gnomon	exon	13222371	13222571	.	-	.	gene_id "Pdzd8"; transcript_id "XR_012102831.1"; db_xref "GeneID:140746913"; db_xref "GenBank:XR_012102831.1"; gene "Pdzd8"; model_evidence "Supporting evidence includes similarity to: 2 Proteins"; product "PDZ domain containing 8, transcript variant X7"; transcript_biotype "transcript"; exon_number "7";
NW_027332222.1	Gnomon	exon	13221414	13221611	.	-	.	gene_id "Pdzd8"; transcript_id "XR_012102831.1"; db_xref "GeneID:140746913"; db_xref "GenBank:XR_012102831.1"; gene "Pdzd8"; model_evidence "Supporting evidence includes similarity to: 2 Proteins"; product "PDZ domain containing 8, transcript variant X7"; transcript_biotype "transcript"; exon_number "8";
NW_027332222.1	Gnomon	exon	13220535	13221178	.	-	.	gene_id "Pdzd8"; transcript_id "XR_012102831.1"; db_xref "GeneID:140746913"; db_xref "GenBank:XR_012102831.1"; gene "Pdzd8"; model_evidence "Supporting evidence includes similarity to: 2 Proteins"; product "PDZ domain containing 8, transcript variant X7"; transcript_biotype "transcript"; exon_number "9";
NW_027332222.1	Gnomon	exon	13219980	13220202	.	-	.	gene_id "Pdzd8"; transcript_id "XR_012102831.1"; db_xref "GeneID:140746913"; db_xref "GenBank:XR_012102831.1"; gene "Pdzd8"; model_evidence "Supporting evidence includes similarity to: 2 Proteins"; product "PDZ domain containing 8, transcript variant X7"; transcript_biotype "transcript"; exon_number "10";
NW_027332222.1	Gnomon	exon	13219499	13219607	.	-	.	gene_id "Pdzd8"; transcript_id "XR_012102831.1"; db_xref "GeneID:140746913"; db_xref "GenBank:XR_012102831.1"; gene "Pdzd8"; model_evidence "Supporting evidence includes similarity to: 2 Proteins"; product "PDZ domain containing 8, transcript variant X7"; transcript_biotype "transcript"; exon_number "11";
NW_027332222.1	Gnomon	exon	13215376	13215501	.	-	.	gene_id "Pdzd8"; transcript_id "XR_012102831.1"; db_xref "GeneID:140746913"; db_xref "GenBank:XR_012102831.1"; gene "Pdzd8"; model_evidence "Supporting evidence includes similarity to: 2 Proteins"; product "PDZ domain containing 8, transcript variant X7"; transcript_biotype "transcript"; exon_number "12";
NW_027332222.1	Gnomon	exon	13214494	13214580	.	-	.	gene_id "Pdzd8"; transcript_id "XR_012102831.1"; db_xref "GeneID:140746913"; db_xref "GenBank:XR_012102831.1"; gene "Pdzd8"; model_evidence "Supporting evidence includes similarity to: 2 Proteins"; product "PDZ domain containing 8, transcript variant X7"; transcript_biotype "transcript"; exon_number "13";
NW_027332222.1	Gnomon	exon	13208622	13208733	.	-	.	gene_id "Pdzd8"; transcript_id "XR_012102831.1"; db_xref "GeneID:140746913"; db_xref "GenBank:XR_012102831.1"; gene "Pdzd8"; model_evidence "Supporting evidence includes similarity to: 2 Proteins"; product "PDZ domain containing 8, transcript variant X7"; transcript_biotype "transcript"; exon_number "14";
NW_027332222.1	Gnomon	transcript	13206425	13235057	.	-	.	gene_id "Pdzd8"; transcript_id "XM_073079063.1"; db_xref "GeneID:140746913"; db_xref "GenBank:XM_073079063.1"; experiment "COORDINATES: polyA evidence [ECO:0006239]"; gbkey "mRNA"; gene "Pdzd8"; model_evidence "Supporting evidence includes similarity to: 4 Proteins"; product "PDZ domain containing 8, transcript variant X1"; transcript_biotype "mRNA";
NW_027332222.1	Gnomon	exon	13234857	13235057	.	-	.	gene_id "Pdzd8"; transcript_id "XM_073079063.1"; db_xref "GeneID:140746913"; db_xref "GenBank:XM_073079063.1"; experiment "COORDINATES: polyA evidence [ECO:0006239]"; gene "Pdzd8"; model_evidence "Supporting evidence includes similarity to: 4 Proteins"; product "PDZ domain containing 8, transcript variant X1"; transcript_biotype "mRNA"; exon_number "1";
NW_027332222.1	Gnomon	exon	13229919	13230101	.	-	.	gene_id "Pdzd8"; transcript_id "XM_073079063.1"; db_xref "GeneID:140746913"; db_xref "GenBank:XM_073079063.1"; experiment "COORDINATES: polyA evidence [ECO:0006239]"; gene "Pdzd8"; model_evidence "Supporting evidence includes similarity to: 4 Proteins"; product "PDZ domain containing 8, transcript variant X1"; transcript_biotype "mRNA"; exon_number "2";
NW_027332222.1	Gnomon	exon	13224661	13224843	.	-	.	gene_id "Pdzd8"; transcript_id "XM_073079063.1"; db_xref "GeneID:140746913"; db_xref "GenBank:XM_073079063.1"; experiment "COORDINATES: polyA evidence [ECO:0006239]"; gene "Pdzd8"; model_evidence "Supporting evidence includes similarity to: 4 Proteins"; product "PDZ domain containing 8, transcript variant X1"; transcript_biotype "mRNA"; exon_number "3";
NW_027332222.1	Gnomon	exon	13224161	13224353	.	-	.	gene_id "Pdzd8"; transcript_id "XM_073079063.1"; db_xref "GeneID:140746913"; db_xref "GenBank:XM_073079063.1"; experiment "COORDINATES: polyA evidence [ECO:0006239]"; gene "Pdzd8"; model_evidence "Supporting evidence includes similarity to: 4 Proteins"; product "PDZ domain containing 8, transcript variant X1"; transcript_biotype "mRNA"; exon_number "4";
NW_027332222.1	Gnomon	exon	13223831	13224041	.	-	.	gene_id "Pdzd8"; transcript_id "XM_073079063.1"; db_xref "GeneID:140746913"; db_xref "GenBank:XM_073079063.1"; experiment "COORDINATES: polyA evidence [ECO:0006239]"; gene "Pdzd8"; model_evidence "Supporting evidence includes similarity to: 4 Proteins"; product "PDZ domain containing 8, transcript variant X1"; transcript_biotype "mRNA"; exon_number "5";
NW_027332222.1	Gnomon	exon	13222922	13223087	.	-	.	gene_id "Pdzd8"; transcript_id "XM_073079063.1"; db_xref "GeneID:140746913"; db_xref "GenBank:XM_073079063.1"; experiment "COORDINATES: polyA evidence [ECO:0006239]"; gene "Pdzd8"; model_evidence "Supporting evidence includes similarity to: 4 Proteins"; product "PDZ domain containing 8, transcript variant X1"; transcript_biotype "mRNA"; exon_number "6";
NW_027332222.1	Gnomon	exon	13222371	13222571	.	-	.	gene_id "Pdzd8"; transcript_id "XM_073079063.1"; db_xref "GeneID:140746913"; db_xref "GenBank:XM_073079063.1"; experiment "COORDINATES: polyA evidence [ECO:0006239]"; gene "Pdzd8"; model_evidence "Supporting evidence includes similarity to: 4 Proteins"; product "PDZ domain containing 8, transcript variant X1"; transcript_biotype "mRNA"; exon_number "7";
NW_027332222.1	Gnomon	exon	13221414	13221611	.	-	.	gene_id "Pdzd8"; transcript_id "XM_073079063.1"; db_xref "GeneID:140746913"; db_xref "GenBank:XM_073079063.1"; experiment "COORDINATES: polyA evidence [ECO:0006239]"; gene "Pdzd8"; model_evidence "Supporting evidence includes similarity to: 4 Proteins"; product "PDZ domain containing 8, transcript variant X1"; transcript_biotype "mRNA"; exon_number "8";
NW_027332222.1	Gnomon	exon	13220535	13221178	.	-	.	gene_id "Pdzd8"; transcript_id "XM_073079063.1"; db_xref "GeneID:140746913"; db_xref "GenBank:XM_073079063.1"; experiment "COORDINATES: polyA evidence [ECO:0006239]"; gene "Pdzd8"; model_evidence "Supporting evidence includes similarity to: 4 Proteins"; product "PDZ domain containing 8, transcript variant X1"; transcript_biotype "mRNA"; exon_number "9";
NW_027332222.1	Gnomon	exon	13219980	13220202	.	-	.	gene_id "Pdzd8"; transcript_id "XM_073079063.1"; db_xref "GeneID:140746913"; db_xref "GenBank:XM_073079063.1"; experiment "COORDINATES: polyA evidence [ECO:0006239]"; gene "Pdzd8"; model_evidence "Supporting evidence includes similarity to: 4 Proteins"; product "PDZ domain containing 8, transcript variant X1"; transcript_biotype "mRNA"; exon_number "10";
NW_027332222.1	Gnomon	exon	13219499	13219607	.	-	.	gene_id "Pdzd8"; transcript_id "XM_073079063.1"; db_xref "GeneID:140746913"; db_xref "GenBank:XM_073079063.1"; experiment "COORDINATES: polyA evidence [ECO:0006239]"; gene "Pdzd8"; model_evidence "Supporting evidence includes similarity to: 4 Proteins"; product "PDZ domain containing 8, transcript variant X1"; transcript_biotype "mRNA"; exon_number "11";
NW_027332222.1	Gnomon	exon	13215376	13215501	.	-	.	gene_id "Pdzd8"; transcript_id "XM_073079063.1"; db_xref "GeneID:140746913"; db_xref "GenBank:XM_073079063.1"; experiment "COORDINATES: polyA evidence [ECO:0006239]"; gene "Pdzd8"; model_evidence "Supporting evidence includes similarity to: 4 Proteins"; product "PDZ domain containing 8, transcript variant X1"; transcript_biotype "mRNA"; exon_number "12";
NW_027332222.1	Gnomon	exon	13208011	13208134	.	-	.	gene_id "Pdzd8"; transcript_id "XM_073079063.1"; db_xref "GeneID:140746913"; db_xref "GenBank:XM_073079063.1"; experiment "COORDINATES: polyA evidence [ECO:0006239]"; gene "Pdzd8"; model_evidence "Supporting evidence includes similarity to: 4 Proteins"; product "PDZ domain containing 8, transcript variant X1"; transcript_biotype "mRNA"; exon_number "13";
NW_027332222.1	Gnomon	exon	13207240	13207429	.	-	.	gene_id "Pdzd8"; transcript_id "XM_073079063.1"; db_xref "GeneID:140746913"; db_xref "GenBank:XM_073079063.1"; experiment "COORDINATES: polyA evidence [ECO:0006239]"; gene "Pdzd8"; model_evidence "Supporting evidence includes similarity to: 4 Proteins"; product "PDZ domain containing 8, transcript variant X1"; transcript_biotype "mRNA"; exon_number "14";
NW_027332222.1	Gnomon	exon	13206425	13206602	.	-	.	gene_id "Pdzd8"; transcript_id "XM_073079063.1"; db_xref "GeneID:140746913"; db_xref "GenBank:XM_073079063.1"; experiment "COORDINATES: polyA evidence [ECO:0006239]"; gene "Pdzd8"; model_evidence "Supporting evidence includes similarity to: 4 Proteins"; product "PDZ domain containing 8, transcript variant X1"; transcript_biotype "mRNA"; exon_number "15";
NW_027332222.1	Gnomon	CDS	13229919	13230077	.	-	0	gene_id "Pdzd8"; transcript_id "XM_073079063.1"; db_xref "GeneID:140746913"; db_xref "GenBank:XP_072935164.1"; gbkey "CDS"; gene "Pdzd8"; product "PDZ domain-containing protein 8 isoform X1"; protein_id "XP_072935164.1"; exon_number "2";
NW_027332222.1	Gnomon	CDS	13224661	13224843	.	-	0	gene_id "Pdzd8"; transcript_id "XM_073079063.1"; db_xref "GeneID:140746913"; db_xref "GenBank:XP_072935164.1"; gbkey "CDS"; gene "Pdzd8"; product "PDZ domain-containing protein 8 isoform X1"; protein_id "XP_072935164.1"; exon_number "3";
NW_027332222.1	Gnomon	CDS	13224161	13224353	.	-	0	gene_id "Pdzd8"; transcript_id "XM_073079063.1"; db_xref "GeneID:140746913"; db_xref "GenBank:XP_072935164.1"; gbkey "CDS"; gene "Pdzd8"; product "PDZ domain-containing protein 8 isoform X1"; protein_id "XP_072935164.1"; exon_number "4";
NW_027332222.1	Gnomon	CDS	13223831	13224041	.	-	2	gene_id "Pdzd8"; transcript_id "XM_073079063.1"; db_xref "GeneID:140746913"; db_xref "GenBank:XP_072935164.1"; gbkey "CDS"; gene "Pdzd8"; product "PDZ domain-containing protein 8 isoform X1"; protein_id "XP_072935164.1"; exon_number "5";
NW_027332222.1	Gnomon	CDS	13222922	13223087	.	-	1	gene_id "Pdzd8"; transcript_id "XM_073079063.1"; db_xref "GeneID:140746913"; db_xref "GenBank:XP_072935164.1"; gbkey "CDS"; gene "Pdzd8"; product "PDZ domain-containing protein 8 isoform X1"; protein_id "XP_072935164.1"; exon_number "6";
NW_027332222.1	Gnomon	CDS	13222371	13222571	.	-	0	gene_id "Pdzd8"; transcript_id "XM_073079063.1"; db_xref "GeneID:140746913"; db_xref "GenBank:XP_072935164.1"; gbkey "CDS"; gene "Pdzd8"; product "PDZ domain-containing protein 8 isoform X1"; protein_id "XP_072935164.1"; exon_number "7";
NW_027332222.1	Gnomon	CDS	13221414	13221611	.	-	0	gene_id "Pdzd8"; transcript_id "XM_073079063.1"; db_xref "GeneID:140746913"; db_xref "GenBank:XP_072935164.1"; gbkey "CDS"; gene "Pdzd8"; product "PDZ domain-containing protein 8 isoform X1"; protein_id "XP_072935164.1"; exon_number "8";
NW_027332222.1	Gnomon	CDS	13220535	13221178	.	-	0	gene_id "Pdzd8"; transcript_id "XM_073079063.1"; db_xref "GeneID:140746913"; db_xref "GenBank:XP_072935164.1"; gbkey "CDS"; gene "Pdzd8"; product "PDZ domain-containing protein 8 isoform X1"; protein_id "XP_072935164.1"; exon_number "9";
NW_027332222.1	Gnomon	CDS	13219980	13220202	.	-	1	gene_id "Pdzd8"; transcript_id "XM_073079063.1"; db_xref "GeneID:140746913"; db_xref "GenBank:XP_072935164.1"; gbkey "CDS"; gene "Pdzd8"; product "PDZ domain-containing protein 8 isoform X1"; protein_id "XP_072935164.1"; exon_number "10";
NW_027332222.1	Gnomon	CDS	13219499	13219607	.	-	0	gene_id "Pdzd8"; transcript_id "XM_073079063.1"; db_xref "GeneID:140746913"; db_xref "GenBank:XP_072935164.1"; gbkey "CDS"; gene "Pdzd8"; product "PDZ domain-containing protein 8 isoform X1"; protein_id "XP_072935164.1"; exon_number "11";
NW_027332222.1	Gnomon	CDS	13215376	13215501	.	-	2	gene_id "Pdzd8"; transcript_id "XM_073079063.1"; db_xref "GeneID:140746913"; db_xref "GenBank:XP_072935164.1"; gbkey "CDS"; gene "Pdzd8"; product "PDZ domain-containing protein 8 isoform X1"; protein_id "XP_072935164.1"; exon_number "12";
NW_027332222.1	Gnomon	CDS	13208011	13208134	.	-	2	gene_id "Pdzd8"; transcript_id "XM_073079063.1"; db_xref "GeneID:140746913"; db_xref "GenBank:XP_072935164.1"; gbkey "CDS"; gene "Pdzd8"; product "PDZ domain-containing protein 8 isoform X1"; protein_id "XP_072935164.1"; exon_number "13";
NW_027332222.1	Gnomon	CDS	13207240	13207429	.	-	1	gene_id "Pdzd8"; transcript_id "XM_073079063.1"; db_xref "GeneID:140746913"; db_xref "GenBank:XP_072935164.1"; gbkey "CDS"; gene "Pdzd8"; product "PDZ domain-containing protein 8 isoform X1"; protein_id "XP_072935164.1"; exon_number "14";
NW_027332222.1	Gnomon	CDS	13206462	13206602	.	-	0	gene_id "Pdzd8"; transcript_id "XM_073079063.1"; db_xref "GeneID:140746913"; db_xref "GenBank:XP_072935164.1"; gbkey "CDS"; gene "Pdzd8"; product "PDZ domain-containing protein 8 isoform X1"; protein_id "XP_072935164.1"; exon_number "15";
NW_027332222.1	Gnomon	start_codon	13230075	13230077	.	-	0	gene_id "Pdzd8"; transcript_id "XM_073079063.1"; db_xref "GeneID:140746913"; db_xref "GenBank:XP_072935164.1"; gbkey "CDS"; gene "Pdzd8"; product "PDZ domain-containing protein 8 isoform X1"; protein_id "XP_072935164.1"; exon_number "2";
NW_027332222.1	Gnomon	stop_codon	13206459	13206461	.	-	0	gene_id "Pdzd8"; transcript_id "XM_073079063.1"; db_xref "GeneID:140746913"; db_xref "GenBank:XP_072935164.1"; gbkey "CDS"; gene "Pdzd8"; product "PDZ domain-containing protein 8 isoform X1"; protein_id "XP_072935164.1"; exon_number "15";
NW_027332222.1	Gnomon	transcript	13206425	13235057	.	-	.	gene_id "Pdzd8"; transcript_id "XM_073079065.1"; db_xref "GeneID:140746913"; db_xref "GenBank:XM_073079065.1"; experiment "COORDINATES: polyA evidence [ECO:0006239]"; gbkey "mRNA"; gene "Pdzd8"; model_evidence "Supporting evidence includes similarity to: 2 Proteins"; product "PDZ domain containing 8, transcript variant X3"; transcript_biotype "mRNA";
NW_027332222.1	Gnomon	exon	13234857	13235057	.	-	.	gene_id "Pdzd8"; transcript_id "XM_073079065.1"; db_xref "GeneID:140746913"; db_xref "GenBank:XM_073079065.1"; experiment "COORDINATES: polyA evidence [ECO:0006239]"; gene "Pdzd8"; model_evidence "Supporting evidence includes similarity to: 2 Proteins"; product "PDZ domain containing 8, transcript variant X3"; transcript_biotype "mRNA"; exon_number "1";
NW_027332222.1	Gnomon	exon	13229919	13230101	.	-	.	gene_id "Pdzd8"; transcript_id "XM_073079065.1"; db_xref "GeneID:140746913"; db_xref "GenBank:XM_073079065.1"; experiment "COORDINATES: polyA evidence [ECO:0006239]"; gene "Pdzd8"; model_evidence "Supporting evidence includes similarity to: 2 Proteins"; product "PDZ domain containing 8, transcript variant X3"; transcript_biotype "mRNA"; exon_number "2";
NW_027332222.1	Gnomon	exon	13224661	13224843	.	-	.	gene_id "Pdzd8"; transcript_id "XM_073079065.1"; db_xref "GeneID:140746913"; db_xref "GenBank:XM_073079065.1"; experiment "COORDINATES: polyA evidence [ECO:0006239]"; gene "Pdzd8"; model_evidence "Supporting evidence includes similarity to: 2 Proteins"; product "PDZ domain containing 8, transcript variant X3"; transcript_biotype "mRNA"; exon_number "3";
NW_027332222.1	Gnomon	exon	13224161	13224353	.	-	.	gene_id "Pdzd8"; transcript_id "XM_073079065.1"; db_xref "GeneID:140746913"; db_xref "GenBank:XM_073079065.1"; experiment "COORDINATES: polyA evidence [ECO:0006239]"; gene "Pdzd8"; model_evidence "Supporting evidence includes similarity to: 2 Proteins"; product "PDZ domain containing 8, transcript variant X3"; transcript_biotype "mRNA"; exon_number "4";
NW_027332222.1	Gnomon	exon	13223831	13224041	.	-	.	gene_id "Pdzd8"; transcript_id "XM_073079065.1"; db_xref "GeneID:140746913"; db_xref "GenBank:XM_073079065.1"; experiment "COORDINATES: polyA evidence [ECO:0006239]"; gene "Pdzd8"; model_evidence "Supporting evidence includes similarity to: 2 Proteins"; product "PDZ domain containing 8, transcript variant X3"; transcript_biotype "mRNA"; exon_number "5";
NW_027332222.1	Gnomon	exon	13222922	13223087	.	-	.	gene_id "Pdzd8"; transcript_id "XM_073079065.1"; db_xref "GeneID:140746913"; db_xref "GenBank:XM_073079065.1"; experiment "COORDINATES: polyA evidence [ECO:0006239]"; gene "Pdzd8"; model_evidence "Supporting evidence includes similarity to: 2 Proteins"; product "PDZ domain containing 8, transcript variant X3"; transcript_biotype "mRNA"; exon_number "6";
NW_027332222.1	Gnomon	exon	13222371	13222571	.	-	.	gene_id "Pdzd8"; transcript_id "XM_073079065.1"; db_xref "GeneID:140746913"; db_xref "GenBank:XM_073079065.1"; experiment "COORDINATES: polyA evidence [ECO:0006239]"; gene "Pdzd8"; model_evidence "Supporting evidence includes similarity to: 2 Proteins"; product "PDZ domain containing 8, transcript variant X3"; transcript_biotype "mRNA"; exon_number "7";
NW_027332222.1	Gnomon	exon	13221414	13221611	.	-	.	gene_id "Pdzd8"; transcript_id "XM_073079065.1"; db_xref "GeneID:140746913"; db_xref "GenBank:XM_073079065.1"; experiment "COORDINATES: polyA evidence [ECO:0006239]"; gene "Pdzd8"; model_evidence "Supporting evidence includes similarity to: 2 Proteins"; product "PDZ domain containing 8, transcript variant X3"; transcript_biotype "mRNA"; exon_number "8";
NW_027332222.1	Gnomon	exon	13220535	13221178	.	-	.	gene_id "Pdzd8"; transcript_id "XM_073079065.1"; db_xref "GeneID:140746913"; db_xref "GenBank:XM_073079065.1"; experiment "COORDINATES: polyA evidence [ECO:0006239]"; gene "Pdzd8"; model_evidence "Supporting evidence includes similarity to: 2 Proteins"; product "PDZ domain containing 8, transcript variant X3"; transcript_biotype "mRNA"; exon_number "9";
NW_027332222.1	Gnomon	exon	13219980	13220202	.	-	.	gene_id "Pdzd8"; transcript_id "XM_073079065.1"; db_xref "GeneID:140746913"; db_xref "GenBank:XM_073079065.1"; experiment "COORDINATES: polyA evidence [ECO:0006239]"; gene "Pdzd8"; model_evidence "Supporting evidence includes similarity to: 2 Proteins"; product "PDZ domain containing 8, transcript variant X3"; transcript_biotype "mRNA"; exon_number "10";
NW_027332222.1	Gnomon	exon	13219499	13219607	.	-	.	gene_id "Pdzd8"; transcript_id "XM_073079065.1"; db_xref "GeneID:140746913"; db_xref "GenBank:XM_073079065.1"; experiment "COORDINATES: polyA evidence [ECO:0006239]"; gene "Pdzd8"; model_evidence "Supporting evidence includes similarity to: 2 Proteins"; product "PDZ domain containing 8, transcript variant X3"; transcript_biotype "mRNA"; exon_number "11";
NW_027332222.1	Gnomon	exon	13215376	13215501	.	-	.	gene_id "Pdzd8"; transcript_id "XM_073079065.1"; db_xref "GeneID:140746913"; db_xref "GenBank:XM_073079065.1"; experiment "COORDINATES: polyA evidence [ECO:0006239]"; gene "Pdzd8"; model_evidence "Supporting evidence includes similarity to: 2 Proteins"; product "PDZ domain containing 8, transcript variant X3"; transcript_biotype "mRNA"; exon_number "12";
NW_027332222.1	Gnomon	exon	13208011	13208134	.	-	.	gene_id "Pdzd8"; transcript_id "XM_073079065.1"; db_xref "GeneID:140746913"; db_xref "GenBank:XM_073079065.1"; experiment "COORDINATES: polyA evidence [ECO:0006239]"; gene "Pdzd8"; model_evidence "Supporting evidence includes similarity to: 2 Proteins"; product "PDZ domain containing 8, transcript variant X3"; transcript_biotype "mRNA"; exon_number "13";
NW_027332222.1	Gnomon	exon	13207240	13207445	.	-	.	gene_id "Pdzd8"; transcript_id "XM_073079065.1"; db_xref "GeneID:140746913"; db_xref "GenBank:XM_073079065.1"; experiment "COORDINATES: polyA evidence [ECO:0006239]"; gene "Pdzd8"; model_evidence "Supporting evidence includes similarity to: 2 Proteins"; product "PDZ domain containing 8, transcript variant X3"; transcript_biotype "mRNA"; exon_number "14";
NW_027332222.1	Gnomon	exon	13206425	13206602	.	-	.	gene_id "Pdzd8"; transcript_id "XM_073079065.1"; db_xref "GeneID:140746913"; db_xref "GenBank:XM_073079065.1"; experiment "COORDINATES: polyA evidence [ECO:0006239]"; gene "Pdzd8"; model_evidence "Supporting evidence includes similarity to: 2 Proteins"; product "PDZ domain containing 8, transcript variant X3"; transcript_biotype "mRNA"; exon_number "15";
NW_027332222.1	Gnomon	CDS	13229919	13230077	.	-	0	gene_id "Pdzd8"; transcript_id "XM_073079065.1"; db_xref "GeneID:140746913"; db_xref "GenBank:XP_072935166.1"; gbkey "CDS"; gene "Pdzd8"; product "PDZ domain-containing protein 8 isoform X3"; protein_id "XP_072935166.1"; exon_number "2";
NW_027332222.1	Gnomon	CDS	13224661	13224843	.	-	0	gene_id "Pdzd8"; transcript_id "XM_073079065.1"; db_xref "GeneID:140746913"; db_xref "GenBank:XP_072935166.1"; gbkey "CDS"; gene "Pdzd8"; product "PDZ domain-containing protein 8 isoform X3"; protein_id "XP_072935166.1"; exon_number "3";
NW_027332222.1	Gnomon	CDS	13224161	13224353	.	-	0	gene_id "Pdzd8"; transcript_id "XM_073079065.1"; db_xref "GeneID:140746913"; db_xref "GenBank:XP_072935166.1"; gbkey "CDS"; gene "Pdzd8"; product "PDZ domain-containing protein 8 isoform X3"; protein_id "XP_072935166.1"; exon_number "4";
NW_027332222.1	Gnomon	CDS	13223831	13224041	.	-	2	gene_id "Pdzd8"; transcript_id "XM_073079065.1"; db_xref "GeneID:140746913"; db_xref "GenBank:XP_072935166.1"; gbkey "CDS"; gene "Pdzd8"; product "PDZ domain-containing protein 8 isoform X3"; protein_id "XP_072935166.1"; exon_number "5";
NW_027332222.1	Gnomon	CDS	13222922	13223087	.	-	1	gene_id "Pdzd8"; transcript_id "XM_073079065.1"; db_xref "GeneID:140746913"; db_xref "GenBank:XP_072935166.1"; gbkey "CDS"; gene "Pdzd8"; product "PDZ domain-containing protein 8 isoform X3"; protein_id "XP_072935166.1"; exon_number "6";
NW_027332222.1	Gnomon	CDS	13222371	13222571	.	-	0	gene_id "Pdzd8"; transcript_id "XM_073079065.1"; db_xref "GeneID:140746913"; db_xref "GenBank:XP_072935166.1"; gbkey "CDS"; gene "Pdzd8"; product "PDZ domain-containing protein 8 isoform X3"; protein_id "XP_072935166.1"; exon_number "7";
NW_027332222.1	Gnomon	CDS	13221414	13221611	.	-	0	gene_id "Pdzd8"; transcript_id "XM_073079065.1"; db_xref "GeneID:140746913"; db_xref "GenBank:XP_072935166.1"; gbkey "CDS"; gene "Pdzd8"; product "PDZ domain-containing protein 8 isoform X3"; protein_id "XP_072935166.1"; exon_number "8";
NW_027332222.1	Gnomon	CDS	13220535	13221178	.	-	0	gene_id "Pdzd8"; transcript_id "XM_073079065.1"; db_xref "GeneID:140746913"; db_xref "GenBank:XP_072935166.1"; gbkey "CDS"; gene "Pdzd8"; product "PDZ domain-containing protein 8 isoform X3"; protein_id "XP_072935166.1"; exon_number "9";
NW_027332222.1	Gnomon	CDS	13219980	13220202	.	-	1	gene_id "Pdzd8"; transcript_id "XM_073079065.1"; db_xref "GeneID:140746913"; db_xref "GenBank:XP_072935166.1"; gbkey "CDS"; gene "Pdzd8"; product "PDZ domain-containing protein 8 isoform X3"; protein_id "XP_072935166.1"; exon_number "10";
NW_027332222.1	Gnomon	CDS	13219499	13219607	.	-	0	gene_id "Pdzd8"; transcript_id "XM_073079065.1"; db_xref "GeneID:140746913"; db_xref "GenBank:XP_072935166.1"; gbkey "CDS"; gene "Pdzd8"; product "PDZ domain-containing protein 8 isoform X3"; protein_id "XP_072935166.1"; exon_number "11";
NW_027332222.1	Gnomon	CDS	13215376	13215501	.	-	2	gene_id "Pdzd8"; transcript_id "XM_073079065.1"; db_xref "GeneID:140746913"; db_xref "GenBank:XP_072935166.1"; gbkey "CDS"; gene "Pdzd8"; product "PDZ domain-containing protein 8 isoform X3"; protein_id "XP_072935166.1"; exon_number "12";
NW_027332222.1	Gnomon	CDS	13208011	13208134	.	-	2	gene_id "Pdzd8"; transcript_id "XM_073079065.1"; db_xref "GeneID:140746913"; db_xref "GenBank:XP_072935166.1"; gbkey "CDS"; gene "Pdzd8"; product "PDZ domain-containing protein 8 isoform X3"; protein_id "XP_072935166.1"; exon_number "13";
NW_027332222.1	Gnomon	CDS	13207283	13207445	.	-	1	gene_id "Pdzd8"; transcript_id "XM_073079065.1"; db_xref "GeneID:140746913"; db_xref "GenBank:XP_072935166.1"; gbkey "CDS"; gene "Pdzd8"; product "PDZ domain-containing protein 8 isoform X3"; protein_id "XP_072935166.1"; exon_number "14";
NW_027332222.1	Gnomon	start_codon	13230075	13230077	.	-	0	gene_id "Pdzd8"; transcript_id "XM_073079065.1"; db_xref "GeneID:140746913"; db_xref "GenBank:XP_072935166.1"; gbkey "CDS"; gene "Pdzd8"; product "PDZ domain-containing protein 8 isoform X3"; protein_id "XP_072935166.1"; exon_number "2";
NW_027332222.1	Gnomon	stop_codon	13207280	13207282	.	-	0	gene_id "Pdzd8"; transcript_id "XM_073079065.1"; db_xref "GeneID:140746913"; db_xref "GenBank:XP_072935166.1"; gbkey "CDS"; gene "Pdzd8"; product "PDZ domain-containing protein 8 isoform X3"; protein_id "XP_072935166.1"; exon_number "14";
NW_027332222.1	Gnomon	transcript	13206425	13235057	.	-	.	gene_id "Pdzd8"; transcript_id "XM_073079064.1"; db_xref "GeneID:140746913"; db_xref "GenBank:XM_073079064.1"; experiment "COORDINATES: polyA evidence [ECO:0006239]"; gbkey "mRNA"; gene "Pdzd8"; model_evidence "Supporting evidence includes similarity to: 2 Proteins"; product "PDZ domain containing 8, transcript variant X2"; transcript_biotype "mRNA";
NW_027332222.1	Gnomon	exon	13234857	13235057	.	-	.	gene_id "Pdzd8"; transcript_id "XM_073079064.1"; db_xref "GeneID:140746913"; db_xref "GenBank:XM_073079064.1"; experiment "COORDINATES: polyA evidence [ECO:0006239]"; gene "Pdzd8"; model_evidence "Supporting evidence includes similarity to: 2 Proteins"; product "PDZ domain containing 8, transcript variant X2"; transcript_biotype "mRNA"; exon_number "1";
NW_027332222.1	Gnomon	exon	13229919	13230101	.	-	.	gene_id "Pdzd8"; transcript_id "XM_073079064.1"; db_xref "GeneID:140746913"; db_xref "GenBank:XM_073079064.1"; experiment "COORDINATES: polyA evidence [ECO:0006239]"; gene "Pdzd8"; model_evidence "Supporting evidence includes similarity to: 2 Proteins"; product "PDZ domain containing 8, transcript variant X2"; transcript_biotype "mRNA"; exon_number "2";
NW_027332222.1	Gnomon	exon	13224661	13224843	.	-	.	gene_id "Pdzd8"; transcript_id "XM_073079064.1"; db_xref "GeneID:140746913"; db_xref "GenBank:XM_073079064.1"; experiment "COORDINATES: polyA evidence [ECO:0006239]"; gene "Pdzd8"; model_evidence "Supporting evidence includes similarity to: 2 Proteins"; product "PDZ domain containing 8, transcript variant X2"; transcript_biotype "mRNA"; exon_number "3";
NW_027332222.1	Gnomon	exon	13224161	13224353	.	-	.	gene_id "Pdzd8"; transcript_id "XM_073079064.1"; db_xref "GeneID:140746913"; db_xref "GenBank:XM_073079064.1"; experiment "COORDINATES: polyA evidence [ECO:0006239]"; gene "Pdzd8"; model_evidence "Supporting evidence includes similarity to: 2 Proteins"; product "PDZ domain containing 8, transcript variant X2"; transcript_biotype "mRNA"; exon_number "4";
NW_027332222.1	Gnomon	exon	13223831	13224041	.	-	.	gene_id "Pdzd8"; transcript_id "XM_073079064.1"; db_xref "GeneID:140746913"; db_xref "GenBank:XM_073079064.1"; experiment "COORDINATES: polyA evidence [ECO:0006239]"; gene "Pdzd8"; model_evidence "Supporting evidence includes similarity to: 2 Proteins"; product "PDZ domain containing 8, transcript variant X2"; transcript_biotype "mRNA"; exon_number "5";
NW_027332222.1	Gnomon	exon	13222922	13223087	.	-	.	gene_id "Pdzd8"; transcript_id "XM_073079064.1"; db_xref "GeneID:140746913"; db_xref "GenBank:XM_073079064.1"; experiment "COORDINATES: polyA evidence [ECO:0006239]"; gene "Pdzd8"; model_evidence "Supporting evidence includes similarity to: 2 Proteins"; product "PDZ domain containing 8, transcript variant X2"; transcript_biotype "mRNA"; exon_number "6";
NW_027332222.1	Gnomon	exon	13222371	13222571	.	-	.	gene_id "Pdzd8"; transcript_id "XM_073079064.1"; db_xref "GeneID:140746913"; db_xref "GenBank:XM_073079064.1"; experiment "COORDINATES: polyA evidence [ECO:0006239]"; gene "Pdzd8"; model_evidence "Supporting evidence includes similarity to: 2 Proteins"; product "PDZ domain containing 8, transcript variant X2"; transcript_biotype "mRNA"; exon_number "7";
NW_027332222.1	Gnomon	exon	13221414	13221611	.	-	.	gene_id "Pdzd8"; transcript_id "XM_073079064.1"; db_xref "GeneID:140746913"; db_xref "GenBank:XM_073079064.1"; experiment "COORDINATES: polyA evidence [ECO:0006239]"; gene "Pdzd8"; model_evidence "Supporting evidence includes similarity to: 2 Proteins"; product "PDZ domain containing 8, transcript variant X2"; transcript_biotype "mRNA"; exon_number "8";
NW_027332222.1	Gnomon	exon	13220535	13221178	.	-	.	gene_id "Pdzd8"; transcript_id "XM_073079064.1"; db_xref "GeneID:140746913"; db_xref "GenBank:XM_073079064.1"; experiment "COORDINATES: polyA evidence [ECO:0006239]"; gene "Pdzd8"; model_evidence "Supporting evidence includes similarity to: 2 Proteins"; product "PDZ domain containing 8, transcript variant X2"; transcript_biotype "mRNA"; exon_number "9";
NW_027332222.1	Gnomon	exon	13219980	13220202	.	-	.	gene_id "Pdzd8"; transcript_id "XM_073079064.1"; db_xref "GeneID:140746913"; db_xref "GenBank:XM_073079064.1"; experiment "COORDINATES: polyA evidence [ECO:0006239]"; gene "Pdzd8"; model_evidence "Supporting evidence includes similarity to: 2 Proteins"; product "PDZ domain containing 8, transcript variant X2"; transcript_biotype "mRNA"; exon_number "10";
NW_027332222.1	Gnomon	exon	13219499	13219607	.	-	.	gene_id "Pdzd8"; transcript_id "XM_073079064.1"; db_xref "GeneID:140746913"; db_xref "GenBank:XM_073079064.1"; experiment "COORDINATES: polyA evidence [ECO:0006239]"; gene "Pdzd8"; model_evidence "Supporting evidence includes similarity to: 2 Proteins"; product "PDZ domain containing 8, transcript variant X2"; transcript_biotype "mRNA"; exon_number "11";
NW_027332222.1	Gnomon	exon	13215376	13215501	.	-	.	gene_id "Pdzd8"; transcript_id "XM_073079064.1"; db_xref "GeneID:140746913"; db_xref "GenBank:XM_073079064.1"; experiment "COORDINATES: polyA evidence [ECO:0006239]"; gene "Pdzd8"; model_evidence "Supporting evidence includes similarity to: 2 Proteins"; product "PDZ domain containing 8, transcript variant X2"; transcript_biotype "mRNA"; exon_number "12";
NW_027332222.1	Gnomon	exon	13208622	13208733	.	-	.	gene_id "Pdzd8"; transcript_id "XM_073079064.1"; db_xref "GeneID:140746913"; db_xref "GenBank:XM_073079064.1"; experiment "COORDINATES: polyA evidence [ECO:0006239]"; gene "Pdzd8"; model_evidence "Supporting evidence includes similarity to: 2 Proteins"; product "PDZ domain containing 8, transcript variant X2"; transcript_biotype "mRNA"; exon_number "13";
NW_027332222.1	Gnomon	exon	13208011	13208134	.	-	.	gene_id "Pdzd8"; transcript_id "XM_073079064.1"; db_xref "GeneID:140746913"; db_xref "GenBank:XM_073079064.1"; experiment "COORDINATES: polyA evidence [ECO:0006239]"; gene "Pdzd8"; model_evidence "Supporting evidence includes similarity to: 2 Proteins"; product "PDZ domain containing 8, transcript variant X2"; transcript_biotype "mRNA"; exon_number "14";
NW_027332222.1	Gnomon	exon	13207240	13207429	.	-	.	gene_id "Pdzd8"; transcript_id "XM_073079064.1"; db_xref "GeneID:140746913"; db_xref "GenBank:XM_073079064.1"; experiment "COORDINATES: polyA evidence [ECO:0006239]"; gene "Pdzd8"; model_evidence "Supporting evidence includes similarity to: 2 Proteins"; product "PDZ domain containing 8, transcript variant X2"; transcript_biotype "mRNA"; exon_number "15";
NW_027332222.1	Gnomon	exon	13206425	13206602	.	-	.	gene_id "Pdzd8"; transcript_id "XM_073079064.1"; db_xref "GeneID:140746913"; db_xref "GenBank:XM_073079064.1"; experiment "COORDINATES: polyA evidence [ECO:0006239]"; gene "Pdzd8"; model_evidence "Supporting evidence includes similarity to: 2 Proteins"; product "PDZ domain containing 8, transcript variant X2"; transcript_biotype "mRNA"; exon_number "16";
NW_027332222.1	Gnomon	CDS	13229919	13230077	.	-	0	gene_id "Pdzd8"; transcript_id "XM_073079064.1"; db_xref "GeneID:140746913"; db_xref "GenBank:XP_072935165.1"; gbkey "CDS"; gene "Pdzd8"; product "PDZ domain-containing protein 8 isoform X2"; protein_id "XP_072935165.1"; exon_number "2";
NW_027332222.1	Gnomon	CDS	13224661	13224843	.	-	0	gene_id "Pdzd8"; transcript_id "XM_073079064.1"; db_xref "GeneID:140746913"; db_xref "GenBank:XP_072935165.1"; gbkey "CDS"; gene "Pdzd8"; product "PDZ domain-containing protein 8 isoform X2"; protein_id "XP_072935165.1"; exon_number "3";
NW_027332222.1	Gnomon	CDS	13224161	13224353	.	-	0	gene_id "Pdzd8"; transcript_id "XM_073079064.1"; db_xref "GeneID:140746913"; db_xref "GenBank:XP_072935165.1"; gbkey "CDS"; gene "Pdzd8"; product "PDZ domain-containing protein 8 isoform X2"; protein_id "XP_072935165.1"; exon_number "4";
NW_027332222.1	Gnomon	CDS	13223831	13224041	.	-	2	gene_id "Pdzd8"; transcript_id "XM_073079064.1"; db_xref "GeneID:140746913"; db_xref "GenBank:XP_072935165.1"; gbkey "CDS"; gene "Pdzd8"; product "PDZ domain-containing protein 8 isoform X2"; protein_id "XP_072935165.1"; exon_number "5";
NW_027332222.1	Gnomon	CDS	13222922	13223087	.	-	1	gene_id "Pdzd8"; transcript_id "XM_073079064.1"; db_xref "GeneID:140746913"; db_xref "GenBank:XP_072935165.1"; gbkey "CDS"; gene "Pdzd8"; product "PDZ domain-containing protein 8 isoform X2"; protein_id "XP_072935165.1"; exon_number "6";
NW_027332222.1	Gnomon	CDS	13222371	13222571	.	-	0	gene_id "Pdzd8"; transcript_id "XM_073079064.1"; db_xref "GeneID:140746913"; db_xref "GenBank:XP_072935165.1"; gbkey "CDS"; gene "Pdzd8"; product "PDZ domain-containing protein 8 isoform X2"; protein_id "XP_072935165.1"; exon_number "7";
NW_027332222.1	Gnomon	CDS	13221414	13221611	.	-	0	gene_id "Pdzd8"; transcript_id "XM_073079064.1"; db_xref "GeneID:140746913"; db_xref "GenBank:XP_072935165.1"; gbkey "CDS"; gene "Pdzd8"; product "PDZ domain-containing protein 8 isoform X2"; protein_id "XP_072935165.1"; exon_number "8";
NW_027332222.1	Gnomon	CDS	13220535	13221178	.	-	0	gene_id "Pdzd8"; transcript_id "XM_073079064.1"; db_xref "GeneID:140746913"; db_xref "GenBank:XP_072935165.1"; gbkey "CDS"; gene "Pdzd8"; product "PDZ domain-containing protein 8 isoform X2"; protein_id "XP_072935165.1"; exon_number "9";
NW_027332222.1	Gnomon	CDS	13219980	13220202	.	-	1	gene_id "Pdzd8"; transcript_id "XM_073079064.1"; db_xref "GeneID:140746913"; db_xref "GenBank:XP_072935165.1"; gbkey "CDS"; gene "Pdzd8"; product "PDZ domain-containing protein 8 isoform X2"; protein_id "XP_072935165.1"; exon_number "10";
NW_027332222.1	Gnomon	CDS	13219499	13219607	.	-	0	gene_id "Pdzd8"; transcript_id "XM_073079064.1"; db_xref "GeneID:140746913"; db_xref "GenBank:XP_072935165.1"; gbkey "CDS"; gene "Pdzd8"; product "PDZ domain-containing protein 8 isoform X2"; protein_id "XP_072935165.1"; exon_number "11";
NW_027332222.1	Gnomon	CDS	13215376	13215501	.	-	2	gene_id "Pdzd8"; transcript_id "XM_073079064.1"; db_xref "GeneID:140746913"; db_xref "GenBank:XP_072935165.1"; gbkey "CDS"; gene "Pdzd8"; product "PDZ domain-containing protein 8 isoform X2"; protein_id "XP_072935165.1"; exon_number "12";
NW_027332222.1	Gnomon	CDS	13208622	13208733	.	-	2	gene_id "Pdzd8"; transcript_id "XM_073079064.1"; db_xref "GeneID:140746913"; db_xref "GenBank:XP_072935165.1"; gbkey "CDS"; gene "Pdzd8"; product "PDZ domain-containing protein 8 isoform X2"; protein_id "XP_072935165.1"; exon_number "13";
NW_027332222.1	Gnomon	CDS	13208011	13208134	.	-	1	gene_id "Pdzd8"; transcript_id "XM_073079064.1"; db_xref "GeneID:140746913"; db_xref "GenBank:XP_072935165.1"; gbkey "CDS"; gene "Pdzd8"; product "PDZ domain-containing protein 8 isoform X2"; protein_id "XP_072935165.1"; exon_number "14";
NW_027332222.1	Gnomon	CDS	13207283	13207429	.	-	0	gene_id "Pdzd8"; transcript_id "XM_073079064.1"; db_xref "GeneID:140746913"; db_xref "GenBank:XP_072935165.1"; gbkey "CDS"; gene "Pdzd8"; product "PDZ domain-containing protein 8 isoform X2"; protein_id "XP_072935165.1"; exon_number "15";
NW_027332222.1	Gnomon	start_codon	13230075	13230077	.	-	0	gene_id "Pdzd8"; transcript_id "XM_073079064.1"; db_xref "GeneID:140746913"; db_xref "GenBank:XP_072935165.1"; gbkey "CDS"; gene "Pdzd8"; product "PDZ domain-containing protein 8 isoform X2"; protein_id "XP_072935165.1"; exon_number "2";
NW_027332222.1	Gnomon	stop_codon	13207280	13207282	.	-	0	gene_id "Pdzd8"; transcript_id "XM_073079064.1"; db_xref "GeneID:140746913"; db_xref "GenBank:XP_072935165.1"; gbkey "CDS"; gene "Pdzd8"; product "PDZ domain-containing protein 8 isoform X2"; protein_id "XP_072935165.1"; exon_number "15";
NW_027332222.1	Gnomon	transcript	13207311	13235057	.	-	.	gene_id "Pdzd8"; transcript_id "XM_073079067.1"; db_xref "GeneID:140746913"; db_xref "GenBank:XM_073079067.1"; gbkey "mRNA"; gene "Pdzd8"; model_evidence "Supporting evidence includes similarity to: 2 Proteins"; product "PDZ domain containing 8, transcript variant X4"; transcript_biotype "mRNA";
NW_027332222.1	Gnomon	exon	13234857	13235057	.	-	.	gene_id "Pdzd8"; transcript_id "XM_073079067.1"; db_xref "GeneID:140746913"; db_xref "GenBank:XM_073079067.1"; gene "Pdzd8"; model_evidence "Supporting evidence includes similarity to: 2 Proteins"; product "PDZ domain containing 8, transcript variant X4"; transcript_biotype "mRNA"; exon_number "1";
NW_027332222.1	Gnomon	exon	13229919	13230101	.	-	.	gene_id "Pdzd8"; transcript_id "XM_073079067.1"; db_xref "GeneID:140746913"; db_xref "GenBank:XM_073079067.1"; gene "Pdzd8"; model_evidence "Supporting evidence includes similarity to: 2 Proteins"; product "PDZ domain containing 8, transcript variant X4"; transcript_biotype "mRNA"; exon_number "2";
NW_027332222.1	Gnomon	exon	13224661	13224843	.	-	.	gene_id "Pdzd8"; transcript_id "XM_073079067.1"; db_xref "GeneID:140746913"; db_xref "GenBank:XM_073079067.1"; gene "Pdzd8"; model_evidence "Supporting evidence includes similarity to: 2 Proteins"; product "PDZ domain containing 8, transcript variant X4"; transcript_biotype "mRNA"; exon_number "3";
NW_027332222.1	Gnomon	exon	13224161	13224353	.	-	.	gene_id "Pdzd8"; transcript_id "XM_073079067.1"; db_xref "GeneID:140746913"; db_xref "GenBank:XM_073079067.1"; gene "Pdzd8"; model_evidence "Supporting evidence includes similarity to: 2 Proteins"; product "PDZ domain containing 8, transcript variant X4"; transcript_biotype "mRNA"; exon_number "4";
NW_027332222.1	Gnomon	exon	13223831	13224041	.	-	.	gene_id "Pdzd8"; transcript_id "XM_073079067.1"; db_xref "GeneID:140746913"; db_xref "GenBank:XM_073079067.1"; gene "Pdzd8"; model_evidence "Supporting evidence includes similarity to: 2 Proteins"; product "PDZ domain containing 8, transcript variant X4"; transcript_biotype "mRNA"; exon_number "5";
NW_027332222.1	Gnomon	exon	13222922	13223087	.	-	.	gene_id "Pdzd8"; transcript_id "XM_073079067.1"; db_xref "GeneID:140746913"; db_xref "GenBank:XM_073079067.1"; gene "Pdzd8"; model_evidence "Supporting evidence includes similarity to: 2 Proteins"; product "PDZ domain containing 8, transcript variant X4"; transcript_biotype "mRNA"; exon_number "6";
NW_027332222.1	Gnomon	exon	13222371	13222571	.	-	.	gene_id "Pdzd8"; transcript_id "XM_073079067.1"; db_xref "GeneID:140746913"; db_xref "GenBank:XM_073079067.1"; gene "Pdzd8"; model_evidence "Supporting evidence includes similarity to: 2 Proteins"; product "PDZ domain containing 8, transcript variant X4"; transcript_biotype "mRNA"; exon_number "7";
NW_027332222.1	Gnomon	exon	13221414	13221611	.	-	.	gene_id "Pdzd8"; transcript_id "XM_073079067.1"; db_xref "GeneID:140746913"; db_xref "GenBank:XM_073079067.1"; gene "Pdzd8"; model_evidence "Supporting evidence includes similarity to: 2 Proteins"; product "PDZ domain containing 8, transcript variant X4"; transcript_biotype "mRNA"; exon_number "8";
NW_027332222.1	Gnomon	exon	13220535	13221178	.	-	.	gene_id "Pdzd8"; transcript_id "XM_073079067.1"; db_xref "GeneID:140746913"; db_xref "GenBank:XM_073079067.1"; gene "Pdzd8"; model_evidence "Supporting evidence includes similarity to: 2 Proteins"; product "PDZ domain containing 8, transcript variant X4"; transcript_biotype "mRNA"; exon_number "9";
NW_027332222.1	Gnomon	exon	13219980	13220202	.	-	.	gene_id "Pdzd8"; transcript_id "XM_073079067.1"; db_xref "GeneID:140746913"; db_xref "GenBank:XM_073079067.1"; gene "Pdzd8"; model_evidence "Supporting evidence includes similarity to: 2 Proteins"; product "PDZ domain containing 8, transcript variant X4"; transcript_biotype "mRNA"; exon_number "10";
NW_027332222.1	Gnomon	exon	13219499	13219607	.	-	.	gene_id "Pdzd8"; transcript_id "XM_073079067.1"; db_xref "GeneID:140746913"; db_xref "GenBank:XM_073079067.1"; gene "Pdzd8"; model_evidence "Supporting evidence includes similarity to: 2 Proteins"; product "PDZ domain containing 8, transcript variant X4"; transcript_biotype "mRNA"; exon_number "11";
NW_027332222.1	Gnomon	exon	13215376	13215501	.	-	.	gene_id "Pdzd8"; transcript_id "XM_073079067.1"; db_xref "GeneID:140746913"; db_xref "GenBank:XM_073079067.1"; gene "Pdzd8"; model_evidence "Supporting evidence includes similarity to: 2 Proteins"; product "PDZ domain containing 8, transcript variant X4"; transcript_biotype "mRNA"; exon_number "12";
NW_027332222.1	Gnomon	exon	13208622	13208733	.	-	.	gene_id "Pdzd8"; transcript_id "XM_073079067.1"; db_xref "GeneID:140746913"; db_xref "GenBank:XM_073079067.1"; gene "Pdzd8"; model_evidence "Supporting evidence includes similarity to: 2 Proteins"; product "PDZ domain containing 8, transcript variant X4"; transcript_biotype "mRNA"; exon_number "13";
NW_027332222.1	Gnomon	exon	13208011	13208134	.	-	.	gene_id "Pdzd8"; transcript_id "XM_073079067.1"; db_xref "GeneID:140746913"; db_xref "GenBank:XM_073079067.1"; gene "Pdzd8"; model_evidence "Supporting evidence includes similarity to: 2 Proteins"; product "PDZ domain containing 8, transcript variant X4"; transcript_biotype "mRNA"; exon_number "14";
NW_027332222.1	Gnomon	exon	13207311	13207445	.	-	.	gene_id "Pdzd8"; transcript_id "XM_073079067.1"; db_xref "GeneID:140746913"; db_xref "GenBank:XM_073079067.1"; gene "Pdzd8"; model_evidence "Supporting evidence includes similarity to: 2 Proteins"; product "PDZ domain containing 8, transcript variant X4"; transcript_biotype "mRNA"; exon_number "15";
NW_027332222.1	Gnomon	CDS	13229919	13230077	.	-	0	gene_id "Pdzd8"; transcript_id "XM_073079067.1"; db_xref "GeneID:140746913"; db_xref "GenBank:XP_072935168.1"; gbkey "CDS"; gene "Pdzd8"; product "PDZ domain-containing protein 8 isoform X4"; protein_id "XP_072935168.1"; exon_number "2";
NW_027332222.1	Gnomon	CDS	13224661	13224843	.	-	0	gene_id "Pdzd8"; transcript_id "XM_073079067.1"; db_xref "GeneID:140746913"; db_xref "GenBank:XP_072935168.1"; gbkey "CDS"; gene "Pdzd8"; product "PDZ domain-containing protein 8 isoform X4"; protein_id "XP_072935168.1"; exon_number "3";
NW_027332222.1	Gnomon	CDS	13224161	13224353	.	-	0	gene_id "Pdzd8"; transcript_id "XM_073079067.1"; db_xref "GeneID:140746913"; db_xref "GenBank:XP_072935168.1"; gbkey "CDS"; gene "Pdzd8"; product "PDZ domain-containing protein 8 isoform X4"; protein_id "XP_072935168.1"; exon_number "4";
NW_027332222.1	Gnomon	CDS	13223831	13224041	.	-	2	gene_id "Pdzd8"; transcript_id "XM_073079067.1"; db_xref "GeneID:140746913"; db_xref "GenBank:XP_072935168.1"; gbkey "CDS"; gene "Pdzd8"; product "PDZ domain-containing protein 8 isoform X4"; protein_id "XP_072935168.1"; exon_number "5";
NW_027332222.1	Gnomon	CDS	13222922	13223087	.	-	1	gene_id "Pdzd8"; transcript_id "XM_073079067.1"; db_xref "GeneID:140746913"; db_xref "GenBank:XP_072935168.1"; gbkey "CDS"; gene "Pdzd8"; product "PDZ domain-containing protein 8 isoform X4"; protein_id "XP_072935168.1"; exon_number "6";
NW_027332222.1	Gnomon	CDS	13222371	13222571	.	-	0	gene_id "Pdzd8"; transcript_id "XM_073079067.1"; db_xref "GeneID:140746913"; db_xref "GenBank:XP_072935168.1"; gbkey "CDS"; gene "Pdzd8"; product "PDZ domain-containing protein 8 isoform X4"; protein_id "XP_072935168.1"; exon_number "7";
NW_027332222.1	Gnomon	CDS	13221414	13221611	.	-	0	gene_id "Pdzd8"; transcript_id "XM_073079067.1"; db_xref "GeneID:140746913"; db_xref "GenBank:XP_072935168.1"; gbkey "CDS"; gene "Pdzd8"; product "PDZ domain-containing protein 8 isoform X4"; protein_id "XP_072935168.1"; exon_number "8";
NW_027332222.1	Gnomon	CDS	13220535	13221178	.	-	0	gene_id "Pdzd8"; transcript_id "XM_073079067.1"; db_xref "GeneID:140746913"; db_xref "GenBank:XP_072935168.1"; gbkey "CDS"; gene "Pdzd8"; product "PDZ domain-containing protein 8 isoform X4"; protein_id "XP_072935168.1"; exon_number "9";
NW_027332222.1	Gnomon	CDS	13219980	13220202	.	-	1	gene_id "Pdzd8"; transcript_id "XM_073079067.1"; db_xref "GeneID:140746913"; db_xref "GenBank:XP_072935168.1"; gbkey "CDS"; gene "Pdzd8"; product "PDZ domain-containing protein 8 isoform X4"; protein_id "XP_072935168.1"; exon_number "10";
NW_027332222.1	Gnomon	CDS	13219499	13219607	.	-	0	gene_id "Pdzd8"; transcript_id "XM_073079067.1"; db_xref "GeneID:140746913"; db_xref "GenBank:XP_072935168.1"; gbkey "CDS"; gene "Pdzd8"; product "PDZ domain-containing protein 8 isoform X4"; protein_id "XP_072935168.1"; exon_number "11";
NW_027332222.1	Gnomon	CDS	13215376	13215501	.	-	2	gene_id "Pdzd8"; transcript_id "XM_073079067.1"; db_xref "GeneID:140746913"; db_xref "GenBank:XP_072935168.1"; gbkey "CDS"; gene "Pdzd8"; product "PDZ domain-containing protein 8 isoform X4"; protein_id "XP_072935168.1"; exon_number "12";
NW_027332222.1	Gnomon	CDS	13208622	13208733	.	-	2	gene_id "Pdzd8"; transcript_id "XM_073079067.1"; db_xref "GeneID:140746913"; db_xref "GenBank:XP_072935168.1"; gbkey "CDS"; gene "Pdzd8"; product "PDZ domain-containing protein 8 isoform X4"; protein_id "XP_072935168.1"; exon_number "13";
NW_027332222.1	Gnomon	CDS	13208011	13208134	.	-	1	gene_id "Pdzd8"; transcript_id "XM_073079067.1"; db_xref "GeneID:140746913"; db_xref "GenBank:XP_072935168.1"; gbkey "CDS"; gene "Pdzd8"; product "PDZ domain-containing protein 8 isoform X4"; protein_id "XP_072935168.1"; exon_number "14";
NW_027332222.1	Gnomon	CDS	13207440	13207445	.	-	0	gene_id "Pdzd8"; transcript_id "XM_073079067.1"; db_xref "GeneID:140746913"; db_xref "GenBank:XP_072935168.1"; gbkey "CDS"; gene "Pdzd8"; product "PDZ domain-containing protein 8 isoform X4"; protein_id "XP_072935168.1"; exon_number "15";
NW_027332222.1	Gnomon	start_codon	13230075	13230077	.	-	0	gene_id "Pdzd8"; transcript_id "XM_073079067.1"; db_xref "GeneID:140746913"; db_xref "GenBank:XP_072935168.1"; gbkey "CDS"; gene "Pdzd8"; product "PDZ domain-containing protein 8 isoform X4"; protein_id "XP_072935168.1"; exon_number "2";
NW_027332222.1	Gnomon	stop_codon	13207437	13207439	.	-	0	gene_id "Pdzd8"; transcript_id "XM_073079067.1"; db_xref "GeneID:140746913"; db_xref "GenBank:XP_072935168.1"; gbkey "CDS"; gene "Pdzd8"; product "PDZ domain-containing protein 8 isoform X4"; protein_id "XP_072935168.1"; exon_number "15";
NW_027332222.1	Gnomon	gene	13237394	13244100	.	-	.	gene_id "Pgk"; transcript_id ""; db_xref "GeneID:140746914"; description "phosphoglycerate kinase"; gbkey "Gene"; gene "Pgk"; gene_biotype "protein_coding";
NW_027332222.1	Gnomon	transcript	13237394	13244100	.	-	.	gene_id "Pgk"; transcript_id "XM_073079068.1"; db_xref "GeneID:140746914"; db_xref "GenBank:XM_073079068.1"; experiment "COORDINATES: polyA evidence [ECO:0006239]"; gbkey "mRNA"; gene "Pgk"; model_evidence "Supporting evidence includes similarity to: 41 Proteins"; product "phosphoglycerate kinase"; transcript_biotype "mRNA";
NW_027332222.1	Gnomon	exon	13243942	13244100	.	-	.	gene_id "Pgk"; transcript_id "XM_073079068.1"; db_xref "GeneID:140746914"; db_xref "GenBank:XM_073079068.1"; experiment "COORDINATES: polyA evidence [ECO:0006239]"; gene "Pgk"; model_evidence "Supporting evidence includes similarity to: 41 Proteins"; product "phosphoglycerate kinase"; transcript_biotype "mRNA"; exon_number "1";
NW_027332222.1	Gnomon	exon	13243649	13243852	.	-	.	gene_id "Pgk"; transcript_id "XM_073079068.1"; db_xref "GeneID:140746914"; db_xref "GenBank:XM_073079068.1"; experiment "COORDINATES: polyA evidence [ECO:0006239]"; gene "Pgk"; model_evidence "Supporting evidence includes similarity to: 41 Proteins"; product "phosphoglycerate kinase"; transcript_biotype "mRNA"; exon_number "2";
NW_027332222.1	Gnomon	exon	13243180	13243406	.	-	.	gene_id "Pgk"; transcript_id "XM_073079068.1"; db_xref "GeneID:140746914"; db_xref "GenBank:XM_073079068.1"; experiment "COORDINATES: polyA evidence [ECO:0006239]"; gene "Pgk"; model_evidence "Supporting evidence includes similarity to: 41 Proteins"; product "phosphoglycerate kinase"; transcript_biotype "mRNA"; exon_number "3";
NW_027332222.1	Gnomon	exon	13242746	13242863	.	-	.	gene_id "Pgk"; transcript_id "XM_073079068.1"; db_xref "GeneID:140746914"; db_xref "GenBank:XM_073079068.1"; experiment "COORDINATES: polyA evidence [ECO:0006239]"; gene "Pgk"; model_evidence "Supporting evidence includes similarity to: 41 Proteins"; product "phosphoglycerate kinase"; transcript_biotype "mRNA"; exon_number "4";
NW_027332222.1	Gnomon	exon	13242307	13242445	.	-	.	gene_id "Pgk"; transcript_id "XM_073079068.1"; db_xref "GeneID:140746914"; db_xref "GenBank:XM_073079068.1"; experiment "COORDINATES: polyA evidence [ECO:0006239]"; gene "Pgk"; model_evidence "Supporting evidence includes similarity to: 41 Proteins"; product "phosphoglycerate kinase"; transcript_biotype "mRNA"; exon_number "5";
NW_027332222.1	Gnomon	exon	13241952	13242086	.	-	.	gene_id "Pgk"; transcript_id "XM_073079068.1"; db_xref "GeneID:140746914"; db_xref "GenBank:XM_073079068.1"; experiment "COORDINATES: polyA evidence [ECO:0006239]"; gene "Pgk"; model_evidence "Supporting evidence includes similarity to: 41 Proteins"; product "phosphoglycerate kinase"; transcript_biotype "mRNA"; exon_number "6";
NW_027332222.1	Gnomon	exon	13241535	13241656	.	-	.	gene_id "Pgk"; transcript_id "XM_073079068.1"; db_xref "GeneID:140746914"; db_xref "GenBank:XM_073079068.1"; experiment "COORDINATES: polyA evidence [ECO:0006239]"; gene "Pgk"; model_evidence "Supporting evidence includes similarity to: 41 Proteins"; product "phosphoglycerate kinase"; transcript_biotype "mRNA"; exon_number "7";
NW_027332222.1	Gnomon	exon	13241112	13241212	.	-	.	gene_id "Pgk"; transcript_id "XM_073079068.1"; db_xref "GeneID:140746914"; db_xref "GenBank:XM_073079068.1"; experiment "COORDINATES: polyA evidence [ECO:0006239]"; gene "Pgk"; model_evidence "Supporting evidence includes similarity to: 41 Proteins"; product "phosphoglycerate kinase"; transcript_biotype "mRNA"; exon_number "8";
NW_027332222.1	Gnomon	exon	13240416	13240514	.	-	.	gene_id "Pgk"; transcript_id "XM_073079068.1"; db_xref "GeneID:140746914"; db_xref "GenBank:XM_073079068.1"; experiment "COORDINATES: polyA evidence [ECO:0006239]"; gene "Pgk"; model_evidence "Supporting evidence includes similarity to: 41 Proteins"; product "phosphoglycerate kinase"; transcript_biotype "mRNA"; exon_number "9";
NW_027332222.1	Gnomon	exon	13237394	13237877	.	-	.	gene_id "Pgk"; transcript_id "XM_073079068.1"; db_xref "GeneID:140746914"; db_xref "GenBank:XM_073079068.1"; experiment "COORDINATES: polyA evidence [ECO:0006239]"; gene "Pgk"; model_evidence "Supporting evidence includes similarity to: 41 Proteins"; product "phosphoglycerate kinase"; transcript_biotype "mRNA"; exon_number "10";
NW_027332222.1	Gnomon	CDS	13243942	13244003	.	-	0	gene_id "Pgk"; transcript_id "XM_073079068.1"; db_xref "GeneID:140746914"; db_xref "GenBank:XP_072935169.1"; gbkey "CDS"; gene "Pgk"; product "phosphoglycerate kinase"; protein_id "XP_072935169.1"; exon_number "1";
NW_027332222.1	Gnomon	CDS	13243649	13243852	.	-	1	gene_id "Pgk"; transcript_id "XM_073079068.1"; db_xref "GeneID:140746914"; db_xref "GenBank:XP_072935169.1"; gbkey "CDS"; gene "Pgk"; product "phosphoglycerate kinase"; protein_id "XP_072935169.1"; exon_number "2";
NW_027332222.1	Gnomon	CDS	13243180	13243406	.	-	1	gene_id "Pgk"; transcript_id "XM_073079068.1"; db_xref "GeneID:140746914"; db_xref "GenBank:XP_072935169.1"; gbkey "CDS"; gene "Pgk"; product "phosphoglycerate kinase"; protein_id "XP_072935169.1"; exon_number "3";
NW_027332222.1	Gnomon	CDS	13242746	13242863	.	-	2	gene_id "Pgk"; transcript_id "XM_073079068.1"; db_xref "GeneID:140746914"; db_xref "GenBank:XP_072935169.1"; gbkey "CDS"; gene "Pgk"; product "phosphoglycerate kinase"; protein_id "XP_072935169.1"; exon_number "4";
NW_027332222.1	Gnomon	CDS	13242307	13242445	.	-	1	gene_id "Pgk"; transcript_id "XM_073079068.1"; db_xref "GeneID:140746914"; db_xref "GenBank:XP_072935169.1"; gbkey "CDS"; gene "Pgk"; product "phosphoglycerate kinase"; protein_id "XP_072935169.1"; exon_number "5";
NW_027332222.1	Gnomon	CDS	13241952	13242086	.	-	0	gene_id "Pgk"; transcript_id "XM_073079068.1"; db_xref "GeneID:140746914"; db_xref "GenBank:XP_072935169.1"; gbkey "CDS"; gene "Pgk"; product "phosphoglycerate kinase"; protein_id "XP_072935169.1"; exon_number "6";
NW_027332222.1	Gnomon	CDS	13241535	13241656	.	-	0	gene_id "Pgk"; transcript_id "XM_073079068.1"; db_xref "GeneID:140746914"; db_xref "GenBank:XP_072935169.1"; gbkey "CDS"; gene "Pgk"; product "phosphoglycerate kinase"; protein_id "XP_072935169.1"; exon_number "7";
NW_027332222.1	Gnomon	CDS	13241112	13241212	.	-	1	gene_id "Pgk"; transcript_id "XM_073079068.1"; db_xref "GeneID:140746914"; db_xref "GenBank:XP_072935169.1"; gbkey "CDS"; gene "Pgk"; product "phosphoglycerate kinase"; protein_id "XP_072935169.1"; exon_number "8";
NW_027332222.1	Gnomon	CDS	13240416	13240514	.	-	2	gene_id "Pgk"; transcript_id "XM_073079068.1"; db_xref "GeneID:140746914"; db_xref "GenBank:XP_072935169.1"; gbkey "CDS"; gene "Pgk"; product "phosphoglycerate kinase"; protein_id "XP_072935169.1"; exon_number "9";
NW_027332222.1	Gnomon	CDS	13237840	13237877	.	-	2	gene_id "Pgk"; transcript_id "XM_073079068.1"; db_xref "GeneID:140746914"; db_xref "GenBank:XP_072935169.1"; gbkey "CDS"; gene "Pgk"; product "phosphoglycerate kinase"; protein_id "XP_072935169.1"; exon_number "10";
NW_027332222.1	Gnomon	start_codon	13244001	13244003	.	-	0	gene_id "Pgk"; transcript_id "XM_073079068.1"; db_xref "GeneID:140746914"; db_xref "GenBank:XP_072935169.1"; gbkey "CDS"; gene "Pgk"; product "phosphoglycerate kinase"; protein_id "XP_072935169.1"; exon_number "1";
NW_027332222.1	Gnomon	stop_codon	13237837	13237839	.	-	0	gene_id "Pgk"; transcript_id "XM_073079068.1"; db_xref "GeneID:140746914"; db_xref "GenBank:XP_072935169.1"; gbkey "CDS"; gene "Pgk"; product "phosphoglycerate kinase"; protein_id "XP_072935169.1"; exon_number "10";
NW_027332222.1	Gnomon	gene	13244344	13252100	.	+	.	gene_id "wds"; transcript_id ""; db_xref "GeneID:140746915"; description "WD repeat-containing protein wds"; gbkey "Gene"; gene "wds"; gene_biotype "protein_coding";
NW_027332222.1	Gnomon	transcript	13244344	13252100	.	+	.	gene_id "wds"; transcript_id "XM_073079069.1"; db_xref "GeneID:140746915"; db_xref "GenBank:XM_073079069.1"; experiment "COORDINATES: polyA evidence [ECO:0006239]"; gbkey "mRNA"; gene "wds"; model_evidence "Supporting evidence includes similarity to: 11 Proteins"; product "WD repeat-containing protein wds, transcript variant X1"; transcript_biotype "mRNA";
NW_027332222.1	Gnomon	exon	13244344	13244695	.	+	.	gene_id "wds"; transcript_id "XM_073079069.1"; db_xref "GeneID:140746915"; db_xref "GenBank:XM_073079069.1"; experiment "COORDINATES: polyA evidence [ECO:0006239]"; gene "wds"; model_evidence "Supporting evidence includes similarity to: 11 Proteins"; product "WD repeat-containing protein wds, transcript variant X1"; transcript_biotype "mRNA"; exon_number "1";
NW_027332222.1	Gnomon	exon	13244818	13244914	.	+	.	gene_id "wds"; transcript_id "XM_073079069.1"; db_xref "GeneID:140746915"; db_xref "GenBank:XM_073079069.1"; experiment "COORDINATES: polyA evidence [ECO:0006239]"; gene "wds"; model_evidence "Supporting evidence includes similarity to: 11 Proteins"; product "WD repeat-containing protein wds, transcript variant X1"; transcript_biotype "mRNA"; exon_number "2";
NW_027332222.1	Gnomon	exon	13246732	13246877	.	+	.	gene_id "wds"; transcript_id "XM_073079069.1"; db_xref "GeneID:140746915"; db_xref "GenBank:XM_073079069.1"; experiment "COORDINATES: polyA evidence [ECO:0006239]"; gene "wds"; model_evidence "Supporting evidence includes similarity to: 11 Proteins"; product "WD repeat-containing protein wds, transcript variant X1"; transcript_biotype "mRNA"; exon_number "3";
NW_027332222.1	Gnomon	exon	13248420	13248564	.	+	.	gene_id "wds"; transcript_id "XM_073079069.1"; db_xref "GeneID:140746915"; db_xref "GenBank:XM_073079069.1"; experiment "COORDINATES: polyA evidence [ECO:0006239]"; gene "wds"; model_evidence "Supporting evidence includes similarity to: 11 Proteins"; product "WD repeat-containing protein wds, transcript variant X1"; transcript_biotype "mRNA"; exon_number "4";
NW_027332222.1	Gnomon	exon	13249069	13249171	.	+	.	gene_id "wds"; transcript_id "XM_073079069.1"; db_xref "GeneID:140746915"; db_xref "GenBank:XM_073079069.1"; experiment "COORDINATES: polyA evidence [ECO:0006239]"; gene "wds"; model_evidence "Supporting evidence includes similarity to: 11 Proteins"; product "WD repeat-containing protein wds, transcript variant X1"; transcript_biotype "mRNA"; exon_number "5";
NW_027332222.1	Gnomon	exon	13249510	13249741	.	+	.	gene_id "wds"; transcript_id "XM_073079069.1"; db_xref "GeneID:140746915"; db_xref "GenBank:XM_073079069.1"; experiment "COORDINATES: polyA evidence [ECO:0006239]"; gene "wds"; model_evidence "Supporting evidence includes similarity to: 11 Proteins"; product "WD repeat-containing protein wds, transcript variant X1"; transcript_biotype "mRNA"; exon_number "6";
NW_027332222.1	Gnomon	exon	13250199	13250396	.	+	.	gene_id "wds"; transcript_id "XM_073079069.1"; db_xref "GeneID:140746915"; db_xref "GenBank:XM_073079069.1"; experiment "COORDINATES: polyA evidence [ECO:0006239]"; gene "wds"; model_evidence "Supporting evidence includes similarity to: 11 Proteins"; product "WD repeat-containing protein wds, transcript variant X1"; transcript_biotype "mRNA"; exon_number "7";
NW_027332222.1	Gnomon	exon	13251781	13252100	.	+	.	gene_id "wds"; transcript_id "XM_073079069.1"; db_xref "GeneID:140746915"; db_xref "GenBank:XM_073079069.1"; experiment "COORDINATES: polyA evidence [ECO:0006239]"; gene "wds"; model_evidence "Supporting evidence includes similarity to: 11 Proteins"; product "WD repeat-containing protein wds, transcript variant X1"; transcript_biotype "mRNA"; exon_number "8";
NW_027332222.1	Gnomon	CDS	13244567	13244695	.	+	0	gene_id "wds"; transcript_id "XM_073079069.1"; db_xref "GeneID:140746915"; db_xref "GenBank:XP_072935170.1"; gbkey "CDS"; gene "wds"; product "WD repeat-containing protein 5"; protein_id "XP_072935170.1"; exon_number "1";
NW_027332222.1	Gnomon	CDS	13244818	13244914	.	+	0	gene_id "wds"; transcript_id "XM_073079069.1"; db_xref "GeneID:140746915"; db_xref "GenBank:XP_072935170.1"; gbkey "CDS"; gene "wds"; product "WD repeat-containing protein 5"; protein_id "XP_072935170.1"; exon_number "2";
NW_027332222.1	Gnomon	CDS	13246732	13246877	.	+	2	gene_id "wds"; transcript_id "XM_073079069.1"; db_xref "GeneID:140746915"; db_xref "GenBank:XP_072935170.1"; gbkey "CDS"; gene "wds"; product "WD repeat-containing protein 5"; protein_id "XP_072935170.1"; exon_number "3";
NW_027332222.1	Gnomon	CDS	13248420	13248564	.	+	0	gene_id "wds"; transcript_id "XM_073079069.1"; db_xref "GeneID:140746915"; db_xref "GenBank:XP_072935170.1"; gbkey "CDS"; gene "wds"; product "WD repeat-containing protein 5"; protein_id "XP_072935170.1"; exon_number "4";
NW_027332222.1	Gnomon	CDS	13249069	13249171	.	+	2	gene_id "wds"; transcript_id "XM_073079069.1"; db_xref "GeneID:140746915"; db_xref "GenBank:XP_072935170.1"; gbkey "CDS"; gene "wds"; product "WD repeat-containing protein 5"; protein_id "XP_072935170.1"; exon_number "5";
NW_027332222.1	Gnomon	CDS	13249510	13249741	.	+	1	gene_id "wds"; transcript_id "XM_073079069.1"; db_xref "GeneID:140746915"; db_xref "GenBank:XP_072935170.1"; gbkey "CDS"; gene "wds"; product "WD repeat-containing protein 5"; protein_id "XP_072935170.1"; exon_number "6";
NW_027332222.1	Gnomon	CDS	13250199	13250384	.	+	0	gene_id "wds"; transcript_id "XM_073079069.1"; db_xref "GeneID:140746915"; db_xref "GenBank:XP_072935170.1"; gbkey "CDS"; gene "wds"; product "WD repeat-containing protein 5"; protein_id "XP_072935170.1"; exon_number "7";
NW_027332222.1	Gnomon	start_codon	13244567	13244569	.	+	0	gene_id "wds"; transcript_id "XM_073079069.1"; db_xref "GeneID:140746915"; db_xref "GenBank:XP_072935170.1"; gbkey "CDS"; gene "wds"; product "WD repeat-containing protein 5"; protein_id "XP_072935170.1"; exon_number "1";
NW_027332222.1	Gnomon	stop_codon	13250385	13250387	.	+	0	gene_id "wds"; transcript_id "XM_073079069.1"; db_xref "GeneID:140746915"; db_xref "GenBank:XP_072935170.1"; gbkey "CDS"; gene "wds"; product "WD repeat-containing protein 5"; protein_id "XP_072935170.1"; exon_number "7";
NW_027332222.1	Gnomon	transcript	13244344	13252100	.	+	.	gene_id "wds"; transcript_id "XM_073079070.1"; db_xref "GeneID:140746915"; db_xref "GenBank:XM_073079070.1"; experiment "COORDINATES: polyA evidence [ECO:0006239]"; gbkey "mRNA"; gene "wds"; model_evidence "Supporting evidence includes similarity to: 11 Proteins"; product "WD repeat-containing protein wds, transcript variant X2"; transcript_biotype "mRNA";
NW_027332222.1	Gnomon	exon	13244344	13244695	.	+	.	gene_id "wds"; transcript_id "XM_073079070.1"; db_xref "GeneID:140746915"; db_xref "GenBank:XM_073079070.1"; experiment "COORDINATES: polyA evidence [ECO:0006239]"; gene "wds"; model_evidence "Supporting evidence includes similarity to: 11 Proteins"; product "WD repeat-containing protein wds, transcript variant X2"; transcript_biotype "mRNA"; exon_number "1";
NW_027332222.1	Gnomon	exon	13244818	13244914	.	+	.	gene_id "wds"; transcript_id "XM_073079070.1"; db_xref "GeneID:140746915"; db_xref "GenBank:XM_073079070.1"; experiment "COORDINATES: polyA evidence [ECO:0006239]"; gene "wds"; model_evidence "Supporting evidence includes similarity to: 11 Proteins"; product "WD repeat-containing protein wds, transcript variant X2"; transcript_biotype "mRNA"; exon_number "2";
NW_027332222.1	Gnomon	exon	13246732	13246877	.	+	.	gene_id "wds"; transcript_id "XM_073079070.1"; db_xref "GeneID:140746915"; db_xref "GenBank:XM_073079070.1"; experiment "COORDINATES: polyA evidence [ECO:0006239]"; gene "wds"; model_evidence "Supporting evidence includes similarity to: 11 Proteins"; product "WD repeat-containing protein wds, transcript variant X2"; transcript_biotype "mRNA"; exon_number "3";
NW_027332222.1	Gnomon	exon	13248420	13248564	.	+	.	gene_id "wds"; transcript_id "XM_073079070.1"; db_xref "GeneID:140746915"; db_xref "GenBank:XM_073079070.1"; experiment "COORDINATES: polyA evidence [ECO:0006239]"; gene "wds"; model_evidence "Supporting evidence includes similarity to: 11 Proteins"; product "WD repeat-containing protein wds, transcript variant X2"; transcript_biotype "mRNA"; exon_number "4";
NW_027332222.1	Gnomon	exon	13249069	13249171	.	+	.	gene_id "wds"; transcript_id "XM_073079070.1"; db_xref "GeneID:140746915"; db_xref "GenBank:XM_073079070.1"; experiment "COORDINATES: polyA evidence [ECO:0006239]"; gene "wds"; model_evidence "Supporting evidence includes similarity to: 11 Proteins"; product "WD repeat-containing protein wds, transcript variant X2"; transcript_biotype "mRNA"; exon_number "5";
NW_027332222.1	Gnomon	exon	13249510	13249741	.	+	.	gene_id "wds"; transcript_id "XM_073079070.1"; db_xref "GeneID:140746915"; db_xref "GenBank:XM_073079070.1"; experiment "COORDINATES: polyA evidence [ECO:0006239]"; gene "wds"; model_evidence "Supporting evidence includes similarity to: 11 Proteins"; product "WD repeat-containing protein wds, transcript variant X2"; transcript_biotype "mRNA"; exon_number "6";
NW_027332222.1	Gnomon	exon	13250199	13250396	.	+	.	gene_id "wds"; transcript_id "XM_073079070.1"; db_xref "GeneID:140746915"; db_xref "GenBank:XM_073079070.1"; experiment "COORDINATES: polyA evidence [ECO:0006239]"; gene "wds"; model_evidence "Supporting evidence includes similarity to: 11 Proteins"; product "WD repeat-containing protein wds, transcript variant X2"; transcript_biotype "mRNA"; exon_number "7";
NW_027332222.1	Gnomon	exon	13251784	13252100	.	+	.	gene_id "wds"; transcript_id "XM_073079070.1"; db_xref "GeneID:140746915"; db_xref "GenBank:XM_073079070.1"; experiment "COORDINATES: polyA evidence [ECO:0006239]"; gene "wds"; model_evidence "Supporting evidence includes similarity to: 11 Proteins"; product "WD repeat-containing protein wds, transcript variant X2"; transcript_biotype "mRNA"; exon_number "8";
NW_027332222.1	Gnomon	CDS	13244567	13244695	.	+	0	gene_id "wds"; transcript_id "XM_073079070.1"; db_xref "GeneID:140746915"; db_xref "GenBank:XP_072935171.1"; gbkey "CDS"; gene "wds"; product "WD repeat-containing protein 5"; protein_id "XP_072935171.1"; exon_number "1";
NW_027332222.1	Gnomon	CDS	13244818	13244914	.	+	0	gene_id "wds"; transcript_id "XM_073079070.1"; db_xref "GeneID:140746915"; db_xref "GenBank:XP_072935171.1"; gbkey "CDS"; gene "wds"; product "WD repeat-containing protein 5"; protein_id "XP_072935171.1"; exon_number "2";
NW_027332222.1	Gnomon	CDS	13246732	13246877	.	+	2	gene_id "wds"; transcript_id "XM_073079070.1"; db_xref "GeneID:140746915"; db_xref "GenBank:XP_072935171.1"; gbkey "CDS"; gene "wds"; product "WD repeat-containing protein 5"; protein_id "XP_072935171.1"; exon_number "3";
NW_027332222.1	Gnomon	CDS	13248420	13248564	.	+	0	gene_id "wds"; transcript_id "XM_073079070.1"; db_xref "GeneID:140746915"; db_xref "GenBank:XP_072935171.1"; gbkey "CDS"; gene "wds"; product "WD repeat-containing protein 5"; protein_id "XP_072935171.1"; exon_number "4";
NW_027332222.1	Gnomon	CDS	13249069	13249171	.	+	2	gene_id "wds"; transcript_id "XM_073079070.1"; db_xref "GeneID:140746915"; db_xref "GenBank:XP_072935171.1"; gbkey "CDS"; gene "wds"; product "WD repeat-containing protein 5"; protein_id "XP_072935171.1"; exon_number "5";
NW_027332222.1	Gnomon	CDS	13249510	13249741	.	+	1	gene_id "wds"; transcript_id "XM_073079070.1"; db_xref "GeneID:140746915"; db_xref "GenBank:XP_072935171.1"; gbkey "CDS"; gene "wds"; product "WD repeat-containing protein 5"; protein_id "XP_072935171.1"; exon_number "6";
NW_027332222.1	Gnomon	CDS	13250199	13250384	.	+	0	gene_id "wds"; transcript_id "XM_073079070.1"; db_xref "GeneID:140746915"; db_xref "GenBank:XP_072935171.1"; gbkey "CDS"; gene "wds"; product "WD repeat-containing protein 5"; protein_id "XP_072935171.1"; exon_number "7";
NW_027332222.1	Gnomon	start_codon	13244567	13244569	.	+	0	gene_id "wds"; transcript_id "XM_073079070.1"; db_xref "GeneID:140746915"; db_xref "GenBank:XP_072935171.1"; gbkey "CDS"; gene "wds"; product "WD repeat-containing protein 5"; protein_id "XP_072935171.1"; exon_number "1";
NW_027332222.1	Gnomon	stop_codon	13250385	13250387	.	+	0	gene_id "wds"; transcript_id "XM_073079070.1"; db_xref "GeneID:140746915"; db_xref "GenBank:XP_072935171.1"; gbkey "CDS"; gene "wds"; product "WD repeat-containing protein 5"; protein_id "XP_072935171.1"; exon_number "7";
NW_027332222.1	Gnomon	gene	13433548	13523400	.	+	.	gene_id "cac"; transcript_id ""; db_xref "GeneID:140746919"; description "calcium voltage-gated channel subunit cacophony"; gbkey "Gene"; gene "cac"; gene_biotype "protein_coding";
NW_027332222.1	Gnomon	transcript	13433548	13523400	.	+	.	gene_id "cac"; transcript_id "XM_073079076.1"; db_xref "GeneID:140746919"; db_xref "GenBank:XM_073079076.1"; gbkey "mRNA"; gene "cac"; model_evidence "Supporting evidence includes similarity to: 9 Proteins"; product "calcium voltage-gated channel subunit cacophony, transcript variant X3"; transcript_biotype "mRNA";
NW_027332222.1	Gnomon	exon	13433548	13433754	.	+	.	gene_id "cac"; transcript_id "XM_073079076.1"; db_xref "GeneID:140746919"; db_xref "GenBank:XM_073079076.1"; gene "cac"; model_evidence "Supporting evidence includes similarity to: 9 Proteins"; product "calcium voltage-gated channel subunit cacophony, transcript variant X3"; transcript_biotype "mRNA"; exon_number "1";
NW_027332222.1	Gnomon	exon	13486702	13486836	.	+	.	gene_id "cac"; transcript_id "XM_073079076.1"; db_xref "GeneID:140746919"; db_xref "GenBank:XM_073079076.1"; gene "cac"; model_evidence "Supporting evidence includes similarity to: 9 Proteins"; product "calcium voltage-gated channel subunit cacophony, transcript variant X3"; transcript_biotype "mRNA"; exon_number "2";
NW_027332222.1	Gnomon	exon	13492519	13492651	.	+	.	gene_id "cac"; transcript_id "XM_073079076.1"; db_xref "GeneID:140746919"; db_xref "GenBank:XM_073079076.1"; gene "cac"; model_evidence "Supporting evidence includes similarity to: 9 Proteins"; product "calcium voltage-gated channel subunit cacophony, transcript variant X3"; transcript_biotype "mRNA"; exon_number "3";
NW_027332222.1	Gnomon	exon	13494298	13494437	.	+	.	gene_id "cac"; transcript_id "XM_073079076.1"; db_xref "GeneID:140746919"; db_xref "GenBank:XM_073079076.1"; gene "cac"; model_evidence "Supporting evidence includes similarity to: 9 Proteins"; product "calcium voltage-gated channel subunit cacophony, transcript variant X3"; transcript_biotype "mRNA"; exon_number "4";
NW_027332222.1	Gnomon	exon	13494658	13494758	.	+	.	gene_id "cac"; transcript_id "XM_073079076.1"; db_xref "GeneID:140746919"; db_xref "GenBank:XM_073079076.1"; gene "cac"; model_evidence "Supporting evidence includes similarity to: 9 Proteins"; product "calcium voltage-gated channel subunit cacophony, transcript variant X3"; transcript_biotype "mRNA"; exon_number "5";
NW_027332222.1	Gnomon	exon	13497349	13497504	.	+	.	gene_id "cac"; transcript_id "XM_073079076.1"; db_xref "GeneID:140746919"; db_xref "GenBank:XM_073079076.1"; gene "cac"; model_evidence "Supporting evidence includes similarity to: 9 Proteins"; product "calcium voltage-gated channel subunit cacophony, transcript variant X3"; transcript_biotype "mRNA"; exon_number "6";
NW_027332222.1	Gnomon	exon	13500063	13500283	.	+	.	gene_id "cac"; transcript_id "XM_073079076.1"; db_xref "GeneID:140746919"; db_xref "GenBank:XM_073079076.1"; gene "cac"; model_evidence "Supporting evidence includes similarity to: 9 Proteins"; product "calcium voltage-gated channel subunit cacophony, transcript variant X3"; transcript_biotype "mRNA"; exon_number "7";
NW_027332222.1	Gnomon	exon	13500416	13500519	.	+	.	gene_id "cac"; transcript_id "XM_073079076.1"; db_xref "GeneID:140746919"; db_xref "GenBank:XM_073079076.1"; gene "cac"; model_evidence "Supporting evidence includes similarity to: 9 Proteins"; product "calcium voltage-gated channel subunit cacophony, transcript variant X3"; transcript_biotype "mRNA"; exon_number "8";
NW_027332222.1	Gnomon	exon	13500655	13500770	.	+	.	gene_id "cac"; transcript_id "XM_073079076.1"; db_xref "GeneID:140746919"; db_xref "GenBank:XM_073079076.1"; gene "cac"; model_evidence "Supporting evidence includes similarity to: 9 Proteins"; product "calcium voltage-gated channel subunit cacophony, transcript variant X3"; transcript_biotype "mRNA"; exon_number "9";
NW_027332222.1	Gnomon	exon	13501436	13501495	.	+	.	gene_id "cac"; transcript_id "XM_073079076.1"; db_xref "GeneID:140746919"; db_xref "GenBank:XM_073079076.1"; gene "cac"; model_evidence "Supporting evidence includes similarity to: 9 Proteins"; product "calcium voltage-gated channel subunit cacophony, transcript variant X3"; transcript_biotype "mRNA"; exon_number "10";
NW_027332222.1	Gnomon	exon	13501593	13501694	.	+	.	gene_id "cac"; transcript_id "XM_073079076.1"; db_xref "GeneID:140746919"; db_xref "GenBank:XM_073079076.1"; gene "cac"; model_evidence "Supporting evidence includes similarity to: 9 Proteins"; product "calcium voltage-gated channel subunit cacophony, transcript variant X3"; transcript_biotype "mRNA"; exon_number "11";
NW_027332222.1	Gnomon	exon	13502789	13502986	.	+	.	gene_id "cac"; transcript_id "XM_073079076.1"; db_xref "GeneID:140746919"; db_xref "GenBank:XM_073079076.1"; gene "cac"; model_evidence "Supporting evidence includes similarity to: 9 Proteins"; product "calcium voltage-gated channel subunit cacophony, transcript variant X3"; transcript_biotype "mRNA"; exon_number "12";
NW_027332222.1	Gnomon	exon	13503082	13503296	.	+	.	gene_id "cac"; transcript_id "XM_073079076.1"; db_xref "GeneID:140746919"; db_xref "GenBank:XM_073079076.1"; gene "cac"; model_evidence "Supporting evidence includes similarity to: 9 Proteins"; product "calcium voltage-gated channel subunit cacophony, transcript variant X3"; transcript_biotype "mRNA"; exon_number "13";
NW_027332222.1	Gnomon	exon	13503404	13503616	.	+	.	gene_id "cac"; transcript_id "XM_073079076.1"; db_xref "GeneID:140746919"; db_xref "GenBank:XM_073079076.1"; gene "cac"; model_evidence "Supporting evidence includes similarity to: 9 Proteins"; product "calcium voltage-gated channel subunit cacophony, transcript variant X3"; transcript_biotype "mRNA"; exon_number "14";
NW_027332222.1	Gnomon	exon	13503833	13504006	.	+	.	gene_id "cac"; transcript_id "XM_073079076.1"; db_xref "GeneID:140746919"; db_xref "GenBank:XM_073079076.1"; gene "cac"; model_evidence "Supporting evidence includes similarity to: 9 Proteins"; product "calcium voltage-gated channel subunit cacophony, transcript variant X3"; transcript_biotype "mRNA"; exon_number "15";
NW_027332222.1	Gnomon	exon	13504261	13504317	.	+	.	gene_id "cac"; transcript_id "XM_073079076.1"; db_xref "GeneID:140746919"; db_xref "GenBank:XM_073079076.1"; gene "cac"; model_evidence "Supporting evidence includes similarity to: 9 Proteins"; product "calcium voltage-gated channel subunit cacophony, transcript variant X3"; transcript_biotype "mRNA"; exon_number "16";
NW_027332222.1	Gnomon	exon	13505741	13505847	.	+	.	gene_id "cac"; transcript_id "XM_073079076.1"; db_xref "GeneID:140746919"; db_xref "GenBank:XM_073079076.1"; gene "cac"; model_evidence "Supporting evidence includes similarity to: 9 Proteins"; product "calcium voltage-gated channel subunit cacophony, transcript variant X3"; transcript_biotype "mRNA"; exon_number "17";
NW_027332222.1	Gnomon	exon	13506152	13506274	.	+	.	gene_id "cac"; transcript_id "XM_073079076.1"; db_xref "GeneID:140746919"; db_xref "GenBank:XM_073079076.1"; gene "cac"; model_evidence "Supporting evidence includes similarity to: 9 Proteins"; product "calcium voltage-gated channel subunit cacophony, transcript variant X3"; transcript_biotype "mRNA"; exon_number "18";
NW_027332222.1	Gnomon	exon	13506562	13506741	.	+	.	gene_id "cac"; transcript_id "XM_073079076.1"; db_xref "GeneID:140746919"; db_xref "GenBank:XM_073079076.1"; gene "cac"; model_evidence "Supporting evidence includes similarity to: 9 Proteins"; product "calcium voltage-gated channel subunit cacophony, transcript variant X3"; transcript_biotype "mRNA"; exon_number "19";
NW_027332222.1	Gnomon	exon	13507072	13507338	.	+	.	gene_id "cac"; transcript_id "XM_073079076.1"; db_xref "GeneID:140746919"; db_xref "GenBank:XM_073079076.1"; gene "cac"; model_evidence "Supporting evidence includes similarity to: 9 Proteins"; product "calcium voltage-gated channel subunit cacophony, transcript variant X3"; transcript_biotype "mRNA"; exon_number "20";
NW_027332222.1	Gnomon	exon	13507718	13507861	.	+	.	gene_id "cac"; transcript_id "XM_073079076.1"; db_xref "GeneID:140746919"; db_xref "GenBank:XM_073079076.1"; gene "cac"; model_evidence "Supporting evidence includes similarity to: 9 Proteins"; product "calcium voltage-gated channel subunit cacophony, transcript variant X3"; transcript_biotype "mRNA"; exon_number "21";
NW_027332222.1	Gnomon	exon	13508206	13508407	.	+	.	gene_id "cac"; transcript_id "XM_073079076.1"; db_xref "GeneID:140746919"; db_xref "GenBank:XM_073079076.1"; gene "cac"; model_evidence "Supporting evidence includes similarity to: 9 Proteins"; product "calcium voltage-gated channel subunit cacophony, transcript variant X3"; transcript_biotype "mRNA"; exon_number "22";
NW_027332222.1	Gnomon	exon	13508488	13508652	.	+	.	gene_id "cac"; transcript_id "XM_073079076.1"; db_xref "GeneID:140746919"; db_xref "GenBank:XM_073079076.1"; gene "cac"; model_evidence "Supporting evidence includes similarity to: 9 Proteins"; product "calcium voltage-gated channel subunit cacophony, transcript variant X3"; transcript_biotype "mRNA"; exon_number "23";
NW_027332222.1	Gnomon	exon	13510164	13510274	.	+	.	gene_id "cac"; transcript_id "XM_073079076.1"; db_xref "GeneID:140746919"; db_xref "GenBank:XM_073079076.1"; gene "cac"; model_evidence "Supporting evidence includes similarity to: 9 Proteins"; product "calcium voltage-gated channel subunit cacophony, transcript variant X3"; transcript_biotype "mRNA"; exon_number "24";
NW_027332222.1	Gnomon	exon	13512085	13512168	.	+	.	gene_id "cac"; transcript_id "XM_073079076.1"; db_xref "GeneID:140746919"; db_xref "GenBank:XM_073079076.1"; gene "cac"; model_evidence "Supporting evidence includes similarity to: 9 Proteins"; product "calcium voltage-gated channel subunit cacophony, transcript variant X3"; transcript_biotype "mRNA"; exon_number "25";
NW_027332222.1	Gnomon	exon	13513630	13513812	.	+	.	gene_id "cac"; transcript_id "XM_073079076.1"; db_xref "GeneID:140746919"; db_xref "GenBank:XM_073079076.1"; gene "cac"; model_evidence "Supporting evidence includes similarity to: 9 Proteins"; product "calcium voltage-gated channel subunit cacophony, transcript variant X3"; transcript_biotype "mRNA"; exon_number "26";
NW_027332222.1	Gnomon	exon	13513936	13514027	.	+	.	gene_id "cac"; transcript_id "XM_073079076.1"; db_xref "GeneID:140746919"; db_xref "GenBank:XM_073079076.1"; gene "cac"; model_evidence "Supporting evidence includes similarity to: 9 Proteins"; product "calcium voltage-gated channel subunit cacophony, transcript variant X3"; transcript_biotype "mRNA"; exon_number "27";
NW_027332222.1	Gnomon	exon	13514106	13514256	.	+	.	gene_id "cac"; transcript_id "XM_073079076.1"; db_xref "GeneID:140746919"; db_xref "GenBank:XM_073079076.1"; gene "cac"; model_evidence "Supporting evidence includes similarity to: 9 Proteins"; product "calcium voltage-gated channel subunit cacophony, transcript variant X3"; transcript_biotype "mRNA"; exon_number "28";
NW_027332222.1	Gnomon	exon	13514342	13514469	.	+	.	gene_id "cac"; transcript_id "XM_073079076.1"; db_xref "GeneID:140746919"; db_xref "GenBank:XM_073079076.1"; gene "cac"; model_evidence "Supporting evidence includes similarity to: 9 Proteins"; product "calcium voltage-gated channel subunit cacophony, transcript variant X3"; transcript_biotype "mRNA"; exon_number "29";
NW_027332222.1	Gnomon	exon	13514583	13514785	.	+	.	gene_id "cac"; transcript_id "XM_073079076.1"; db_xref "GeneID:140746919"; db_xref "GenBank:XM_073079076.1"; gene "cac"; model_evidence "Supporting evidence includes similarity to: 9 Proteins"; product "calcium voltage-gated channel subunit cacophony, transcript variant X3"; transcript_biotype "mRNA"; exon_number "30";
NW_027332222.1	Gnomon	exon	13514865	13515076	.	+	.	gene_id "cac"; transcript_id "XM_073079076.1"; db_xref "GeneID:140746919"; db_xref "GenBank:XM_073079076.1"; gene "cac"; model_evidence "Supporting evidence includes similarity to: 9 Proteins"; product "calcium voltage-gated channel subunit cacophony, transcript variant X3"; transcript_biotype "mRNA"; exon_number "31";
NW_027332222.1	Gnomon	exon	13518751	13518869	.	+	.	gene_id "cac"; transcript_id "XM_073079076.1"; db_xref "GeneID:140746919"; db_xref "GenBank:XM_073079076.1"; gene "cac"; model_evidence "Supporting evidence includes similarity to: 9 Proteins"; product "calcium voltage-gated channel subunit cacophony, transcript variant X3"; transcript_biotype "mRNA"; exon_number "32";
NW_027332222.1	Gnomon	exon	13519712	13519866	.	+	.	gene_id "cac"; transcript_id "XM_073079076.1"; db_xref "GeneID:140746919"; db_xref "GenBank:XM_073079076.1"; gene "cac"; model_evidence "Supporting evidence includes similarity to: 9 Proteins"; product "calcium voltage-gated channel subunit cacophony, transcript variant X3"; transcript_biotype "mRNA"; exon_number "33";
NW_027332222.1	Gnomon	exon	13521225	13521308	.	+	.	gene_id "cac"; transcript_id "XM_073079076.1"; db_xref "GeneID:140746919"; db_xref "GenBank:XM_073079076.1"; gene "cac"; model_evidence "Supporting evidence includes similarity to: 9 Proteins"; product "calcium voltage-gated channel subunit cacophony, transcript variant X3"; transcript_biotype "mRNA"; exon_number "34";
NW_027332222.1	Gnomon	exon	13522049	13522242	.	+	.	gene_id "cac"; transcript_id "XM_073079076.1"; db_xref "GeneID:140746919"; db_xref "GenBank:XM_073079076.1"; gene "cac"; model_evidence "Supporting evidence includes similarity to: 9 Proteins"; product "calcium voltage-gated channel subunit cacophony, transcript variant X3"; transcript_biotype "mRNA"; exon_number "35";
NW_027332222.1	Gnomon	exon	13522600	13522709	.	+	.	gene_id "cac"; transcript_id "XM_073079076.1"; db_xref "GeneID:140746919"; db_xref "GenBank:XM_073079076.1"; gene "cac"; model_evidence "Supporting evidence includes similarity to: 9 Proteins"; product "calcium voltage-gated channel subunit cacophony, transcript variant X3"; transcript_biotype "mRNA"; exon_number "36";
NW_027332222.1	Gnomon	exon	13523067	13523400	.	+	.	gene_id "cac"; transcript_id "XM_073079076.1"; db_xref "GeneID:140746919"; db_xref "GenBank:XM_073079076.1"; gene "cac"; model_evidence "Supporting evidence includes similarity to: 9 Proteins"; product "calcium voltage-gated channel subunit cacophony, transcript variant X3"; transcript_biotype "mRNA"; exon_number "37";
NW_027332222.1	Gnomon	CDS	13486760	13486836	.	+	0	gene_id "cac"; transcript_id "XM_073079076.1"; db_xref "GeneID:140746919"; db_xref "GenBank:XP_072935177.1"; gbkey "CDS"; gene "cac"; product "voltage-dependent calcium channel type A subunit alpha-1 isoform X3"; protein_id "XP_072935177.1"; exon_number "2";
NW_027332222.1	Gnomon	CDS	13492519	13492651	.	+	1	gene_id "cac"; transcript_id "XM_073079076.1"; db_xref "GeneID:140746919"; db_xref "GenBank:XP_072935177.1"; gbkey "CDS"; gene "cac"; product "voltage-dependent calcium channel type A subunit alpha-1 isoform X3"; protein_id "XP_072935177.1"; exon_number "3";
NW_027332222.1	Gnomon	CDS	13494298	13494437	.	+	0	gene_id "cac"; transcript_id "XM_073079076.1"; db_xref "GeneID:140746919"; db_xref "GenBank:XP_072935177.1"; gbkey "CDS"; gene "cac"; product "voltage-dependent calcium channel type A subunit alpha-1 isoform X3"; protein_id "XP_072935177.1"; exon_number "4";
NW_027332222.1	Gnomon	CDS	13494658	13494758	.	+	1	gene_id "cac"; transcript_id "XM_073079076.1"; db_xref "GeneID:140746919"; db_xref "GenBank:XP_072935177.1"; gbkey "CDS"; gene "cac"; product "voltage-dependent calcium channel type A subunit alpha-1 isoform X3"; protein_id "XP_072935177.1"; exon_number "5";
NW_027332222.1	Gnomon	CDS	13497349	13497504	.	+	2	gene_id "cac"; transcript_id "XM_073079076.1"; db_xref "GeneID:140746919"; db_xref "GenBank:XP_072935177.1"; gbkey "CDS"; gene "cac"; product "voltage-dependent calcium channel type A subunit alpha-1 isoform X3"; protein_id "XP_072935177.1"; exon_number "6";
NW_027332222.1	Gnomon	CDS	13500063	13500283	.	+	2	gene_id "cac"; transcript_id "XM_073079076.1"; db_xref "GeneID:140746919"; db_xref "GenBank:XP_072935177.1"; gbkey "CDS"; gene "cac"; product "voltage-dependent calcium channel type A subunit alpha-1 isoform X3"; protein_id "XP_072935177.1"; exon_number "7";
NW_027332222.1	Gnomon	CDS	13500416	13500519	.	+	0	gene_id "cac"; transcript_id "XM_073079076.1"; db_xref "GeneID:140746919"; db_xref "GenBank:XP_072935177.1"; gbkey "CDS"; gene "cac"; product "voltage-dependent calcium channel type A subunit alpha-1 isoform X3"; protein_id "XP_072935177.1"; exon_number "8";
NW_027332222.1	Gnomon	CDS	13500655	13500770	.	+	1	gene_id "cac"; transcript_id "XM_073079076.1"; db_xref "GeneID:140746919"; db_xref "GenBank:XP_072935177.1"; gbkey "CDS"; gene "cac"; product "voltage-dependent calcium channel type A subunit alpha-1 isoform X3"; protein_id "XP_072935177.1"; exon_number "9";
NW_027332222.1	Gnomon	CDS	13501436	13501495	.	+	2	gene_id "cac"; transcript_id "XM_073079076.1"; db_xref "GeneID:140746919"; db_xref "GenBank:XP_072935177.1"; gbkey "CDS"; gene "cac"; product "voltage-dependent calcium channel type A subunit alpha-1 isoform X3"; protein_id "XP_072935177.1"; exon_number "10";
NW_027332222.1	Gnomon	CDS	13501593	13501694	.	+	2	gene_id "cac"; transcript_id "XM_073079076.1"; db_xref "GeneID:140746919"; db_xref "GenBank:XP_072935177.1"; gbkey "CDS"; gene "cac"; product "voltage-dependent calcium channel type A subunit alpha-1 isoform X3"; protein_id "XP_072935177.1"; exon_number "11";
NW_027332222.1	Gnomon	CDS	13502789	13502986	.	+	2	gene_id "cac"; transcript_id "XM_073079076.1"; db_xref "GeneID:140746919"; db_xref "GenBank:XP_072935177.1"; gbkey "CDS"; gene "cac"; product "voltage-dependent calcium channel type A subunit alpha-1 isoform X3"; protein_id "XP_072935177.1"; exon_number "12";
NW_027332222.1	Gnomon	CDS	13503082	13503296	.	+	2	gene_id "cac"; transcript_id "XM_073079076.1"; db_xref "GeneID:140746919"; db_xref "GenBank:XP_072935177.1"; gbkey "CDS"; gene "cac"; product "voltage-dependent calcium channel type A subunit alpha-1 isoform X3"; protein_id "XP_072935177.1"; exon_number "13";
NW_027332222.1	Gnomon	CDS	13503404	13503616	.	+	0	gene_id "cac"; transcript_id "XM_073079076.1"; db_xref "GeneID:140746919"; db_xref "GenBank:XP_072935177.1"; gbkey "CDS"; gene "cac"; product "voltage-dependent calcium channel type A subunit alpha-1 isoform X3"; protein_id "XP_072935177.1"; exon_number "14";
NW_027332222.1	Gnomon	CDS	13503833	13504006	.	+	0	gene_id "cac"; transcript_id "XM_073079076.1"; db_xref "GeneID:140746919"; db_xref "GenBank:XP_072935177.1"; gbkey "CDS"; gene "cac"; product "voltage-dependent calcium channel type A subunit alpha-1 isoform X3"; protein_id "XP_072935177.1"; exon_number "15";
NW_027332222.1	Gnomon	CDS	13504261	13504317	.	+	0	gene_id "cac"; transcript_id "XM_073079076.1"; db_xref "GeneID:140746919"; db_xref "GenBank:XP_072935177.1"; gbkey "CDS"; gene "cac"; product "voltage-dependent calcium channel type A subunit alpha-1 isoform X3"; protein_id "XP_072935177.1"; exon_number "16";
NW_027332222.1	Gnomon	CDS	13505741	13505847	.	+	0	gene_id "cac"; transcript_id "XM_073079076.1"; db_xref "GeneID:140746919"; db_xref "GenBank:XP_072935177.1"; gbkey "CDS"; gene "cac"; product "voltage-dependent calcium channel type A subunit alpha-1 isoform X3"; protein_id "XP_072935177.1"; exon_number "17";
NW_027332222.1	Gnomon	CDS	13506152	13506274	.	+	1	gene_id "cac"; transcript_id "XM_073079076.1"; db_xref "GeneID:140746919"; db_xref "GenBank:XP_072935177.1"; gbkey "CDS"; gene "cac"; product "voltage-dependent calcium channel type A subunit alpha-1 isoform X3"; protein_id "XP_072935177.1"; exon_number "18";
NW_027332222.1	Gnomon	CDS	13506562	13506741	.	+	1	gene_id "cac"; transcript_id "XM_073079076.1"; db_xref "GeneID:140746919"; db_xref "GenBank:XP_072935177.1"; gbkey "CDS"; gene "cac"; product "voltage-dependent calcium channel type A subunit alpha-1 isoform X3"; protein_id "XP_072935177.1"; exon_number "19";
NW_027332222.1	Gnomon	CDS	13507072	13507338	.	+	1	gene_id "cac"; transcript_id "XM_073079076.1"; db_xref "GeneID:140746919"; db_xref "GenBank:XP_072935177.1"; gbkey "CDS"; gene "cac"; product "voltage-dependent calcium channel type A subunit alpha-1 isoform X3"; protein_id "XP_072935177.1"; exon_number "20";
NW_027332222.1	Gnomon	CDS	13507718	13507861	.	+	1	gene_id "cac"; transcript_id "XM_073079076.1"; db_xref "GeneID:140746919"; db_xref "GenBank:XP_072935177.1"; gbkey "CDS"; gene "cac"; product "voltage-dependent calcium channel type A subunit alpha-1 isoform X3"; protein_id "XP_072935177.1"; exon_number "21";
NW_027332222.1	Gnomon	CDS	13508206	13508407	.	+	1	gene_id "cac"; transcript_id "XM_073079076.1"; db_xref "GeneID:140746919"; db_xref "GenBank:XP_072935177.1"; gbkey "CDS"; gene "cac"; product "voltage-dependent calcium channel type A subunit alpha-1 isoform X3"; protein_id "XP_072935177.1"; exon_number "22";
NW_027332222.1	Gnomon	CDS	13508488	13508652	.	+	0	gene_id "cac"; transcript_id "XM_073079076.1"; db_xref "GeneID:140746919"; db_xref "GenBank:XP_072935177.1"; gbkey "CDS"; gene "cac"; product "voltage-dependent calcium channel type A subunit alpha-1 isoform X3"; protein_id "XP_072935177.1"; exon_number "23";
NW_027332222.1	Gnomon	CDS	13510164	13510274	.	+	0	gene_id "cac"; transcript_id "XM_073079076.1"; db_xref "GeneID:140746919"; db_xref "GenBank:XP_072935177.1"; gbkey "CDS"; gene "cac"; product "voltage-dependent calcium channel type A subunit alpha-1 isoform X3"; protein_id "XP_072935177.1"; exon_number "24";
NW_027332222.1	Gnomon	CDS	13512085	13512168	.	+	0	gene_id "cac"; transcript_id "XM_073079076.1"; db_xref "GeneID:140746919"; db_xref "GenBank:XP_072935177.1"; gbkey "CDS"; gene "cac"; product "voltage-dependent calcium channel type A subunit alpha-1 isoform X3"; protein_id "XP_072935177.1"; exon_number "25";
NW_027332222.1	Gnomon	CDS	13513630	13513812	.	+	0	gene_id "cac"; transcript_id "XM_073079076.1"; db_xref "GeneID:140746919"; db_xref "GenBank:XP_072935177.1"; gbkey "CDS"; gene "cac"; product "voltage-dependent calcium channel type A subunit alpha-1 isoform X3"; protein_id "XP_072935177.1"; exon_number "26";
NW_027332222.1	Gnomon	CDS	13513936	13514027	.	+	0	gene_id "cac"; transcript_id "XM_073079076.1"; db_xref "GeneID:140746919"; db_xref "GenBank:XP_072935177.1"; gbkey "CDS"; gene "cac"; product "voltage-dependent calcium channel type A subunit alpha-1 isoform X3"; protein_id "XP_072935177.1"; exon_number "27";
NW_027332222.1	Gnomon	CDS	13514106	13514256	.	+	1	gene_id "cac"; transcript_id "XM_073079076.1"; db_xref "GeneID:140746919"; db_xref "GenBank:XP_072935177.1"; gbkey "CDS"; gene "cac"; product "voltage-dependent calcium channel type A subunit alpha-1 isoform X3"; protein_id "XP_072935177.1"; exon_number "28";
NW_027332222.1	Gnomon	CDS	13514342	13514469	.	+	0	gene_id "cac"; transcript_id "XM_073079076.1"; db_xref "GeneID:140746919"; db_xref "GenBank:XP_072935177.1"; gbkey "CDS"; gene "cac"; product "voltage-dependent calcium channel type A subunit alpha-1 isoform X3"; protein_id "XP_072935177.1"; exon_number "29";
NW_027332222.1	Gnomon	CDS	13514583	13514785	.	+	1	gene_id "cac"; transcript_id "XM_073079076.1"; db_xref "GeneID:140746919"; db_xref "GenBank:XP_072935177.1"; gbkey "CDS"; gene "cac"; product "voltage-dependent calcium channel type A subunit alpha-1 isoform X3"; protein_id "XP_072935177.1"; exon_number "30";
NW_027332222.1	Gnomon	CDS	13514865	13515076	.	+	2	gene_id "cac"; transcript_id "XM_073079076.1"; db_xref "GeneID:140746919"; db_xref "GenBank:XP_072935177.1"; gbkey "CDS"; gene "cac"; product "voltage-dependent calcium channel type A subunit alpha-1 isoform X3"; protein_id "XP_072935177.1"; exon_number "31";
NW_027332222.1	Gnomon	CDS	13518751	13518869	.	+	0	gene_id "cac"; transcript_id "XM_073079076.1"; db_xref "GeneID:140746919"; db_xref "GenBank:XP_072935177.1"; gbkey "CDS"; gene "cac"; product "voltage-dependent calcium channel type A subunit alpha-1 isoform X3"; protein_id "XP_072935177.1"; exon_number "32";
NW_027332222.1	Gnomon	CDS	13519712	13519866	.	+	1	gene_id "cac"; transcript_id "XM_073079076.1"; db_xref "GeneID:140746919"; db_xref "GenBank:XP_072935177.1"; gbkey "CDS"; gene "cac"; product "voltage-dependent calcium channel type A subunit alpha-1 isoform X3"; protein_id "XP_072935177.1"; exon_number "33";
NW_027332222.1	Gnomon	CDS	13521225	13521308	.	+	2	gene_id "cac"; transcript_id "XM_073079076.1"; db_xref "GeneID:140746919"; db_xref "GenBank:XP_072935177.1"; gbkey "CDS"; gene "cac"; product "voltage-dependent calcium channel type A subunit alpha-1 isoform X3"; protein_id "XP_072935177.1"; exon_number "34";
NW_027332222.1	Gnomon	CDS	13522049	13522242	.	+	2	gene_id "cac"; transcript_id "XM_073079076.1"; db_xref "GeneID:140746919"; db_xref "GenBank:XP_072935177.1"; gbkey "CDS"; gene "cac"; product "voltage-dependent calcium channel type A subunit alpha-1 isoform X3"; protein_id "XP_072935177.1"; exon_number "35";
NW_027332222.1	Gnomon	CDS	13522600	13522709	.	+	0	gene_id "cac"; transcript_id "XM_073079076.1"; db_xref "GeneID:140746919"; db_xref "GenBank:XP_072935177.1"; gbkey "CDS"; gene "cac"; product "voltage-dependent calcium channel type A subunit alpha-1 isoform X3"; protein_id "XP_072935177.1"; exon_number "36";
NW_027332222.1	Gnomon	CDS	13523067	13523253	.	+	1	gene_id "cac"; transcript_id "XM_073079076.1"; db_xref "GeneID:140746919"; db_xref "GenBank:XP_072935177.1"; gbkey "CDS"; gene "cac"; product "voltage-dependent calcium channel type A subunit alpha-1 isoform X3"; protein_id "XP_072935177.1"; exon_number "37";
NW_027332222.1	Gnomon	start_codon	13486760	13486762	.	+	0	gene_id "cac"; transcript_id "XM_073079076.1"; db_xref "GeneID:140746919"; db_xref "GenBank:XP_072935177.1"; gbkey "CDS"; gene "cac"; product "voltage-dependent calcium channel type A subunit alpha-1 isoform X3"; protein_id "XP_072935177.1"; exon_number "2";
NW_027332222.1	Gnomon	stop_codon	13523254	13523256	.	+	0	gene_id "cac"; transcript_id "XM_073079076.1"; db_xref "GeneID:140746919"; db_xref "GenBank:XP_072935177.1"; gbkey "CDS"; gene "cac"; product "voltage-dependent calcium channel type A subunit alpha-1 isoform X3"; protein_id "XP_072935177.1"; exon_number "37";
NW_027332222.1	Gnomon	transcript	13433548	13523400	.	+	.	gene_id "cac"; transcript_id "XM_073079075.1"; db_xref "GeneID:140746919"; db_xref "GenBank:XM_073079075.1"; gbkey "mRNA"; gene "cac"; model_evidence "Supporting evidence includes similarity to: 13 Proteins"; product "calcium voltage-gated channel subunit cacophony, transcript variant X2"; transcript_biotype "mRNA";
NW_027332222.1	Gnomon	exon	13433548	13433754	.	+	.	gene_id "cac"; transcript_id "XM_073079075.1"; db_xref "GeneID:140746919"; db_xref "GenBank:XM_073079075.1"; gene "cac"; model_evidence "Supporting evidence includes similarity to: 13 Proteins"; product "calcium voltage-gated channel subunit cacophony, transcript variant X2"; transcript_biotype "mRNA"; exon_number "1";
NW_027332222.1	Gnomon	exon	13486702	13486836	.	+	.	gene_id "cac"; transcript_id "XM_073079075.1"; db_xref "GeneID:140746919"; db_xref "GenBank:XM_073079075.1"; gene "cac"; model_evidence "Supporting evidence includes similarity to: 13 Proteins"; product "calcium voltage-gated channel subunit cacophony, transcript variant X2"; transcript_biotype "mRNA"; exon_number "2";
NW_027332222.1	Gnomon	exon	13492519	13492651	.	+	.	gene_id "cac"; transcript_id "XM_073079075.1"; db_xref "GeneID:140746919"; db_xref "GenBank:XM_073079075.1"; gene "cac"; model_evidence "Supporting evidence includes similarity to: 13 Proteins"; product "calcium voltage-gated channel subunit cacophony, transcript variant X2"; transcript_biotype "mRNA"; exon_number "3";
NW_027332222.1	Gnomon	exon	13494298	13494437	.	+	.	gene_id "cac"; transcript_id "XM_073079075.1"; db_xref "GeneID:140746919"; db_xref "GenBank:XM_073079075.1"; gene "cac"; model_evidence "Supporting evidence includes similarity to: 13 Proteins"; product "calcium voltage-gated channel subunit cacophony, transcript variant X2"; transcript_biotype "mRNA"; exon_number "4";
NW_027332222.1	Gnomon	exon	13494658	13494758	.	+	.	gene_id "cac"; transcript_id "XM_073079075.1"; db_xref "GeneID:140746919"; db_xref "GenBank:XM_073079075.1"; gene "cac"; model_evidence "Supporting evidence includes similarity to: 13 Proteins"; product "calcium voltage-gated channel subunit cacophony, transcript variant X2"; transcript_biotype "mRNA"; exon_number "5";
NW_027332222.1	Gnomon	exon	13497349	13497504	.	+	.	gene_id "cac"; transcript_id "XM_073079075.1"; db_xref "GeneID:140746919"; db_xref "GenBank:XM_073079075.1"; gene "cac"; model_evidence "Supporting evidence includes similarity to: 13 Proteins"; product "calcium voltage-gated channel subunit cacophony, transcript variant X2"; transcript_biotype "mRNA"; exon_number "6";
NW_027332222.1	Gnomon	exon	13500063	13500283	.	+	.	gene_id "cac"; transcript_id "XM_073079075.1"; db_xref "GeneID:140746919"; db_xref "GenBank:XM_073079075.1"; gene "cac"; model_evidence "Supporting evidence includes similarity to: 13 Proteins"; product "calcium voltage-gated channel subunit cacophony, transcript variant X2"; transcript_biotype "mRNA"; exon_number "7";
NW_027332222.1	Gnomon	exon	13500416	13500519	.	+	.	gene_id "cac"; transcript_id "XM_073079075.1"; db_xref "GeneID:140746919"; db_xref "GenBank:XM_073079075.1"; gene "cac"; model_evidence "Supporting evidence includes similarity to: 13 Proteins"; product "calcium voltage-gated channel subunit cacophony, transcript variant X2"; transcript_biotype "mRNA"; exon_number "8";
NW_027332222.1	Gnomon	exon	13501242	13501357	.	+	.	gene_id "cac"; transcript_id "XM_073079075.1"; db_xref "GeneID:140746919"; db_xref "GenBank:XM_073079075.1"; gene "cac"; model_evidence "Supporting evidence includes similarity to: 13 Proteins"; product "calcium voltage-gated channel subunit cacophony, transcript variant X2"; transcript_biotype "mRNA"; exon_number "9";
NW_027332222.1	Gnomon	exon	13501436	13501495	.	+	.	gene_id "cac"; transcript_id "XM_073079075.1"; db_xref "GeneID:140746919"; db_xref "GenBank:XM_073079075.1"; gene "cac"; model_evidence "Supporting evidence includes similarity to: 13 Proteins"; product "calcium voltage-gated channel subunit cacophony, transcript variant X2"; transcript_biotype "mRNA"; exon_number "10";
NW_027332222.1	Gnomon	exon	13501593	13501694	.	+	.	gene_id "cac"; transcript_id "XM_073079075.1"; db_xref "GeneID:140746919"; db_xref "GenBank:XM_073079075.1"; gene "cac"; model_evidence "Supporting evidence includes similarity to: 13 Proteins"; product "calcium voltage-gated channel subunit cacophony, transcript variant X2"; transcript_biotype "mRNA"; exon_number "11";
NW_027332222.1	Gnomon	exon	13502789	13502986	.	+	.	gene_id "cac"; transcript_id "XM_073079075.1"; db_xref "GeneID:140746919"; db_xref "GenBank:XM_073079075.1"; gene "cac"; model_evidence "Supporting evidence includes similarity to: 13 Proteins"; product "calcium voltage-gated channel subunit cacophony, transcript variant X2"; transcript_biotype "mRNA"; exon_number "12";
NW_027332222.1	Gnomon	exon	13503082	13503296	.	+	.	gene_id "cac"; transcript_id "XM_073079075.1"; db_xref "GeneID:140746919"; db_xref "GenBank:XM_073079075.1"; gene "cac"; model_evidence "Supporting evidence includes similarity to: 13 Proteins"; product "calcium voltage-gated channel subunit cacophony, transcript variant X2"; transcript_biotype "mRNA"; exon_number "13";
NW_027332222.1	Gnomon	exon	13503404	13503616	.	+	.	gene_id "cac"; transcript_id "XM_073079075.1"; db_xref "GeneID:140746919"; db_xref "GenBank:XM_073079075.1"; gene "cac"; model_evidence "Supporting evidence includes similarity to: 13 Proteins"; product "calcium voltage-gated channel subunit cacophony, transcript variant X2"; transcript_biotype "mRNA"; exon_number "14";
NW_027332222.1	Gnomon	exon	13503833	13504006	.	+	.	gene_id "cac"; transcript_id "XM_073079075.1"; db_xref "GeneID:140746919"; db_xref "GenBank:XM_073079075.1"; gene "cac"; model_evidence "Supporting evidence includes similarity to: 13 Proteins"; product "calcium voltage-gated channel subunit cacophony, transcript variant X2"; transcript_biotype "mRNA"; exon_number "15";
NW_027332222.1	Gnomon	exon	13504261	13504317	.	+	.	gene_id "cac"; transcript_id "XM_073079075.1"; db_xref "GeneID:140746919"; db_xref "GenBank:XM_073079075.1"; gene "cac"; model_evidence "Supporting evidence includes similarity to: 13 Proteins"; product "calcium voltage-gated channel subunit cacophony, transcript variant X2"; transcript_biotype "mRNA"; exon_number "16";
NW_027332222.1	Gnomon	exon	13505741	13505847	.	+	.	gene_id "cac"; transcript_id "XM_073079075.1"; db_xref "GeneID:140746919"; db_xref "GenBank:XM_073079075.1"; gene "cac"; model_evidence "Supporting evidence includes similarity to: 13 Proteins"; product "calcium voltage-gated channel subunit cacophony, transcript variant X2"; transcript_biotype "mRNA"; exon_number "17";
NW_027332222.1	Gnomon	exon	13506152	13506274	.	+	.	gene_id "cac"; transcript_id "XM_073079075.1"; db_xref "GeneID:140746919"; db_xref "GenBank:XM_073079075.1"; gene "cac"; model_evidence "Supporting evidence includes similarity to: 13 Proteins"; product "calcium voltage-gated channel subunit cacophony, transcript variant X2"; transcript_biotype "mRNA"; exon_number "18";
NW_027332222.1	Gnomon	exon	13506562	13506741	.	+	.	gene_id "cac"; transcript_id "XM_073079075.1"; db_xref "GeneID:140746919"; db_xref "GenBank:XM_073079075.1"; gene "cac"; model_evidence "Supporting evidence includes similarity to: 13 Proteins"; product "calcium voltage-gated channel subunit cacophony, transcript variant X2"; transcript_biotype "mRNA"; exon_number "19";
NW_027332222.1	Gnomon	exon	13507072	13507338	.	+	.	gene_id "cac"; transcript_id "XM_073079075.1"; db_xref "GeneID:140746919"; db_xref "GenBank:XM_073079075.1"; gene "cac"; model_evidence "Supporting evidence includes similarity to: 13 Proteins"; product "calcium voltage-gated channel subunit cacophony, transcript variant X2"; transcript_biotype "mRNA"; exon_number "20";
NW_027332222.1	Gnomon	exon	13507718	13507861	.	+	.	gene_id "cac"; transcript_id "XM_073079075.1"; db_xref "GeneID:140746919"; db_xref "GenBank:XM_073079075.1"; gene "cac"; model_evidence "Supporting evidence includes similarity to: 13 Proteins"; product "calcium voltage-gated channel subunit cacophony, transcript variant X2"; transcript_biotype "mRNA"; exon_number "21";
NW_027332222.1	Gnomon	exon	13508206	13508407	.	+	.	gene_id "cac"; transcript_id "XM_073079075.1"; db_xref "GeneID:140746919"; db_xref "GenBank:XM_073079075.1"; gene "cac"; model_evidence "Supporting evidence includes similarity to: 13 Proteins"; product "calcium voltage-gated channel subunit cacophony, transcript variant X2"; transcript_biotype "mRNA"; exon_number "22";
NW_027332222.1	Gnomon	exon	13508488	13508652	.	+	.	gene_id "cac"; transcript_id "XM_073079075.1"; db_xref "GeneID:140746919"; db_xref "GenBank:XM_073079075.1"; gene "cac"; model_evidence "Supporting evidence includes similarity to: 13 Proteins"; product "calcium voltage-gated channel subunit cacophony, transcript variant X2"; transcript_biotype "mRNA"; exon_number "23";
NW_027332222.1	Gnomon	exon	13510164	13510274	.	+	.	gene_id "cac"; transcript_id "XM_073079075.1"; db_xref "GeneID:140746919"; db_xref "GenBank:XM_073079075.1"; gene "cac"; model_evidence "Supporting evidence includes similarity to: 13 Proteins"; product "calcium voltage-gated channel subunit cacophony, transcript variant X2"; transcript_biotype "mRNA"; exon_number "24";
NW_027332222.1	Gnomon	exon	13512085	13512168	.	+	.	gene_id "cac"; transcript_id "XM_073079075.1"; db_xref "GeneID:140746919"; db_xref "GenBank:XM_073079075.1"; gene "cac"; model_evidence "Supporting evidence includes similarity to: 13 Proteins"; product "calcium voltage-gated channel subunit cacophony, transcript variant X2"; transcript_biotype "mRNA"; exon_number "25";
NW_027332222.1	Gnomon	exon	13513630	13513812	.	+	.	gene_id "cac"; transcript_id "XM_073079075.1"; db_xref "GeneID:140746919"; db_xref "GenBank:XM_073079075.1"; gene "cac"; model_evidence "Supporting evidence includes similarity to: 13 Proteins"; product "calcium voltage-gated channel subunit cacophony, transcript variant X2"; transcript_biotype "mRNA"; exon_number "26";
NW_027332222.1	Gnomon	exon	13513936	13514027	.	+	.	gene_id "cac"; transcript_id "XM_073079075.1"; db_xref "GeneID:140746919"; db_xref "GenBank:XM_073079075.1"; gene "cac"; model_evidence "Supporting evidence includes similarity to: 13 Proteins"; product "calcium voltage-gated channel subunit cacophony, transcript variant X2"; transcript_biotype "mRNA"; exon_number "27";
NW_027332222.1	Gnomon	exon	13514106	13514256	.	+	.	gene_id "cac"; transcript_id "XM_073079075.1"; db_xref "GeneID:140746919"; db_xref "GenBank:XM_073079075.1"; gene "cac"; model_evidence "Supporting evidence includes similarity to: 13 Proteins"; product "calcium voltage-gated channel subunit cacophony, transcript variant X2"; transcript_biotype "mRNA"; exon_number "28";
NW_027332222.1	Gnomon	exon	13514342	13514469	.	+	.	gene_id "cac"; transcript_id "XM_073079075.1"; db_xref "GeneID:140746919"; db_xref "GenBank:XM_073079075.1"; gene "cac"; model_evidence "Supporting evidence includes similarity to: 13 Proteins"; product "calcium voltage-gated channel subunit cacophony, transcript variant X2"; transcript_biotype "mRNA"; exon_number "29";
NW_027332222.1	Gnomon	exon	13514583	13514785	.	+	.	gene_id "cac"; transcript_id "XM_073079075.1"; db_xref "GeneID:140746919"; db_xref "GenBank:XM_073079075.1"; gene "cac"; model_evidence "Supporting evidence includes similarity to: 13 Proteins"; product "calcium voltage-gated channel subunit cacophony, transcript variant X2"; transcript_biotype "mRNA"; exon_number "30";
NW_027332222.1	Gnomon	exon	13514865	13515076	.	+	.	gene_id "cac"; transcript_id "XM_073079075.1"; db_xref "GeneID:140746919"; db_xref "GenBank:XM_073079075.1"; gene "cac"; model_evidence "Supporting evidence includes similarity to: 13 Proteins"; product "calcium voltage-gated channel subunit cacophony, transcript variant X2"; transcript_biotype "mRNA"; exon_number "31";
NW_027332222.1	Gnomon	exon	13518751	13518869	.	+	.	gene_id "cac"; transcript_id "XM_073079075.1"; db_xref "GeneID:140746919"; db_xref "GenBank:XM_073079075.1"; gene "cac"; model_evidence "Supporting evidence includes similarity to: 13 Proteins"; product "calcium voltage-gated channel subunit cacophony, transcript variant X2"; transcript_biotype "mRNA"; exon_number "32";
NW_027332222.1	Gnomon	exon	13519712	13519866	.	+	.	gene_id "cac"; transcript_id "XM_073079075.1"; db_xref "GeneID:140746919"; db_xref "GenBank:XM_073079075.1"; gene "cac"; model_evidence "Supporting evidence includes similarity to: 13 Proteins"; product "calcium voltage-gated channel subunit cacophony, transcript variant X2"; transcript_biotype "mRNA"; exon_number "33";
NW_027332222.1	Gnomon	exon	13521225	13521308	.	+	.	gene_id "cac"; transcript_id "XM_073079075.1"; db_xref "GeneID:140746919"; db_xref "GenBank:XM_073079075.1"; gene "cac"; model_evidence "Supporting evidence includes similarity to: 13 Proteins"; product "calcium voltage-gated channel subunit cacophony, transcript variant X2"; transcript_biotype "mRNA"; exon_number "34";
NW_027332222.1	Gnomon	exon	13522049	13522242	.	+	.	gene_id "cac"; transcript_id "XM_073079075.1"; db_xref "GeneID:140746919"; db_xref "GenBank:XM_073079075.1"; gene "cac"; model_evidence "Supporting evidence includes similarity to: 13 Proteins"; product "calcium voltage-gated channel subunit cacophony, transcript variant X2"; transcript_biotype "mRNA"; exon_number "35";
NW_027332222.1	Gnomon	exon	13522600	13522709	.	+	.	gene_id "cac"; transcript_id "XM_073079075.1"; db_xref "GeneID:140746919"; db_xref "GenBank:XM_073079075.1"; gene "cac"; model_evidence "Supporting evidence includes similarity to: 13 Proteins"; product "calcium voltage-gated channel subunit cacophony, transcript variant X2"; transcript_biotype "mRNA"; exon_number "36";
NW_027332222.1	Gnomon	exon	13523067	13523400	.	+	.	gene_id "cac"; transcript_id "XM_073079075.1"; db_xref "GeneID:140746919"; db_xref "GenBank:XM_073079075.1"; gene "cac"; model_evidence "Supporting evidence includes similarity to: 13 Proteins"; product "calcium voltage-gated channel subunit cacophony, transcript variant X2"; transcript_biotype "mRNA"; exon_number "37";
NW_027332222.1	Gnomon	CDS	13486760	13486836	.	+	0	gene_id "cac"; transcript_id "XM_073079075.1"; db_xref "GeneID:140746919"; db_xref "GenBank:XP_072935176.1"; gbkey "CDS"; gene "cac"; product "voltage-dependent calcium channel type A subunit alpha-1 isoform X2"; protein_id "XP_072935176.1"; exon_number "2";
NW_027332222.1	Gnomon	CDS	13492519	13492651	.	+	1	gene_id "cac"; transcript_id "XM_073079075.1"; db_xref "GeneID:140746919"; db_xref "GenBank:XP_072935176.1"; gbkey "CDS"; gene "cac"; product "voltage-dependent calcium channel type A subunit alpha-1 isoform X2"; protein_id "XP_072935176.1"; exon_number "3";
NW_027332222.1	Gnomon	CDS	13494298	13494437	.	+	0	gene_id "cac"; transcript_id "XM_073079075.1"; db_xref "GeneID:140746919"; db_xref "GenBank:XP_072935176.1"; gbkey "CDS"; gene "cac"; product "voltage-dependent calcium channel type A subunit alpha-1 isoform X2"; protein_id "XP_072935176.1"; exon_number "4";
NW_027332222.1	Gnomon	CDS	13494658	13494758	.	+	1	gene_id "cac"; transcript_id "XM_073079075.1"; db_xref "GeneID:140746919"; db_xref "GenBank:XP_072935176.1"; gbkey "CDS"; gene "cac"; product "voltage-dependent calcium channel type A subunit alpha-1 isoform X2"; protein_id "XP_072935176.1"; exon_number "5";
NW_027332222.1	Gnomon	CDS	13497349	13497504	.	+	2	gene_id "cac"; transcript_id "XM_073079075.1"; db_xref "GeneID:140746919"; db_xref "GenBank:XP_072935176.1"; gbkey "CDS"; gene "cac"; product "voltage-dependent calcium channel type A subunit alpha-1 isoform X2"; protein_id "XP_072935176.1"; exon_number "6";
NW_027332222.1	Gnomon	CDS	13500063	13500283	.	+	2	gene_id "cac"; transcript_id "XM_073079075.1"; db_xref "GeneID:140746919"; db_xref "GenBank:XP_072935176.1"; gbkey "CDS"; gene "cac"; product "voltage-dependent calcium channel type A subunit alpha-1 isoform X2"; protein_id "XP_072935176.1"; exon_number "7";
NW_027332222.1	Gnomon	CDS	13500416	13500519	.	+	0	gene_id "cac"; transcript_id "XM_073079075.1"; db_xref "GeneID:140746919"; db_xref "GenBank:XP_072935176.1"; gbkey "CDS"; gene "cac"; product "voltage-dependent calcium channel type A subunit alpha-1 isoform X2"; protein_id "XP_072935176.1"; exon_number "8";
NW_027332222.1	Gnomon	CDS	13501242	13501357	.	+	1	gene_id "cac"; transcript_id "XM_073079075.1"; db_xref "GeneID:140746919"; db_xref "GenBank:XP_072935176.1"; gbkey "CDS"; gene "cac"; product "voltage-dependent calcium channel type A subunit alpha-1 isoform X2"; protein_id "XP_072935176.1"; exon_number "9";
NW_027332222.1	Gnomon	CDS	13501436	13501495	.	+	2	gene_id "cac"; transcript_id "XM_073079075.1"; db_xref "GeneID:140746919"; db_xref "GenBank:XP_072935176.1"; gbkey "CDS"; gene "cac"; product "voltage-dependent calcium channel type A subunit alpha-1 isoform X2"; protein_id "XP_072935176.1"; exon_number "10";
NW_027332222.1	Gnomon	CDS	13501593	13501694	.	+	2	gene_id "cac"; transcript_id "XM_073079075.1"; db_xref "GeneID:140746919"; db_xref "GenBank:XP_072935176.1"; gbkey "CDS"; gene "cac"; product "voltage-dependent calcium channel type A subunit alpha-1 isoform X2"; protein_id "XP_072935176.1"; exon_number "11";
NW_027332222.1	Gnomon	CDS	13502789	13502986	.	+	2	gene_id "cac"; transcript_id "XM_073079075.1"; db_xref "GeneID:140746919"; db_xref "GenBank:XP_072935176.1"; gbkey "CDS"; gene "cac"; product "voltage-dependent calcium channel type A subunit alpha-1 isoform X2"; protein_id "XP_072935176.1"; exon_number "12";
NW_027332222.1	Gnomon	CDS	13503082	13503296	.	+	2	gene_id "cac"; transcript_id "XM_073079075.1"; db_xref "GeneID:140746919"; db_xref "GenBank:XP_072935176.1"; gbkey "CDS"; gene "cac"; product "voltage-dependent calcium channel type A subunit alpha-1 isoform X2"; protein_id "XP_072935176.1"; exon_number "13";
NW_027332222.1	Gnomon	CDS	13503404	13503616	.	+	0	gene_id "cac"; transcript_id "XM_073079075.1"; db_xref "GeneID:140746919"; db_xref "GenBank:XP_072935176.1"; gbkey "CDS"; gene "cac"; product "voltage-dependent calcium channel type A subunit alpha-1 isoform X2"; protein_id "XP_072935176.1"; exon_number "14";
NW_027332222.1	Gnomon	CDS	13503833	13504006	.	+	0	gene_id "cac"; transcript_id "XM_073079075.1"; db_xref "GeneID:140746919"; db_xref "GenBank:XP_072935176.1"; gbkey "CDS"; gene "cac"; product "voltage-dependent calcium channel type A subunit alpha-1 isoform X2"; protein_id "XP_072935176.1"; exon_number "15";
NW_027332222.1	Gnomon	CDS	13504261	13504317	.	+	0	gene_id "cac"; transcript_id "XM_073079075.1"; db_xref "GeneID:140746919"; db_xref "GenBank:XP_072935176.1"; gbkey "CDS"; gene "cac"; product "voltage-dependent calcium channel type A subunit alpha-1 isoform X2"; protein_id "XP_072935176.1"; exon_number "16";
NW_027332222.1	Gnomon	CDS	13505741	13505847	.	+	0	gene_id "cac"; transcript_id "XM_073079075.1"; db_xref "GeneID:140746919"; db_xref "GenBank:XP_072935176.1"; gbkey "CDS"; gene "cac"; product "voltage-dependent calcium channel type A subunit alpha-1 isoform X2"; protein_id "XP_072935176.1"; exon_number "17";
NW_027332222.1	Gnomon	CDS	13506152	13506274	.	+	1	gene_id "cac"; transcript_id "XM_073079075.1"; db_xref "GeneID:140746919"; db_xref "GenBank:XP_072935176.1"; gbkey "CDS"; gene "cac"; product "voltage-dependent calcium channel type A subunit alpha-1 isoform X2"; protein_id "XP_072935176.1"; exon_number "18";
NW_027332222.1	Gnomon	CDS	13506562	13506741	.	+	1	gene_id "cac"; transcript_id "XM_073079075.1"; db_xref "GeneID:140746919"; db_xref "GenBank:XP_072935176.1"; gbkey "CDS"; gene "cac"; product "voltage-dependent calcium channel type A subunit alpha-1 isoform X2"; protein_id "XP_072935176.1"; exon_number "19";
NW_027332222.1	Gnomon	CDS	13507072	13507338	.	+	1	gene_id "cac"; transcript_id "XM_073079075.1"; db_xref "GeneID:140746919"; db_xref "GenBank:XP_072935176.1"; gbkey "CDS"; gene "cac"; product "voltage-dependent calcium channel type A subunit alpha-1 isoform X2"; protein_id "XP_072935176.1"; exon_number "20";
NW_027332222.1	Gnomon	CDS	13507718	13507861	.	+	1	gene_id "cac"; transcript_id "XM_073079075.1"; db_xref "GeneID:140746919"; db_xref "GenBank:XP_072935176.1"; gbkey "CDS"; gene "cac"; product "voltage-dependent calcium channel type A subunit alpha-1 isoform X2"; protein_id "XP_072935176.1"; exon_number "21";
NW_027332222.1	Gnomon	CDS	13508206	13508407	.	+	1	gene_id "cac"; transcript_id "XM_073079075.1"; db_xref "GeneID:140746919"; db_xref "GenBank:XP_072935176.1"; gbkey "CDS"; gene "cac"; product "voltage-dependent calcium channel type A subunit alpha-1 isoform X2"; protein_id "XP_072935176.1"; exon_number "22";
NW_027332222.1	Gnomon	CDS	13508488	13508652	.	+	0	gene_id "cac"; transcript_id "XM_073079075.1"; db_xref "GeneID:140746919"; db_xref "GenBank:XP_072935176.1"; gbkey "CDS"; gene "cac"; product "voltage-dependent calcium channel type A subunit alpha-1 isoform X2"; protein_id "XP_072935176.1"; exon_number "23";
NW_027332222.1	Gnomon	CDS	13510164	13510274	.	+	0	gene_id "cac"; transcript_id "XM_073079075.1"; db_xref "GeneID:140746919"; db_xref "GenBank:XP_072935176.1"; gbkey "CDS"; gene "cac"; product "voltage-dependent calcium channel type A subunit alpha-1 isoform X2"; protein_id "XP_072935176.1"; exon_number "24";
NW_027332222.1	Gnomon	CDS	13512085	13512168	.	+	0	gene_id "cac"; transcript_id "XM_073079075.1"; db_xref "GeneID:140746919"; db_xref "GenBank:XP_072935176.1"; gbkey "CDS"; gene "cac"; product "voltage-dependent calcium channel type A subunit alpha-1 isoform X2"; protein_id "XP_072935176.1"; exon_number "25";
NW_027332222.1	Gnomon	CDS	13513630	13513812	.	+	0	gene_id "cac"; transcript_id "XM_073079075.1"; db_xref "GeneID:140746919"; db_xref "GenBank:XP_072935176.1"; gbkey "CDS"; gene "cac"; product "voltage-dependent calcium channel type A subunit alpha-1 isoform X2"; protein_id "XP_072935176.1"; exon_number "26";
NW_027332222.1	Gnomon	CDS	13513936	13514027	.	+	0	gene_id "cac"; transcript_id "XM_073079075.1"; db_xref "GeneID:140746919"; db_xref "GenBank:XP_072935176.1"; gbkey "CDS"; gene "cac"; product "voltage-dependent calcium channel type A subunit alpha-1 isoform X2"; protein_id "XP_072935176.1"; exon_number "27";
NW_027332222.1	Gnomon	CDS	13514106	13514256	.	+	1	gene_id "cac"; transcript_id "XM_073079075.1"; db_xref "GeneID:140746919"; db_xref "GenBank:XP_072935176.1"; gbkey "CDS"; gene "cac"; product "voltage-dependent calcium channel type A subunit alpha-1 isoform X2"; protein_id "XP_072935176.1"; exon_number "28";
NW_027332222.1	Gnomon	CDS	13514342	13514469	.	+	0	gene_id "cac"; transcript_id "XM_073079075.1"; db_xref "GeneID:140746919"; db_xref "GenBank:XP_072935176.1"; gbkey "CDS"; gene "cac"; product "voltage-dependent calcium channel type A subunit alpha-1 isoform X2"; protein_id "XP_072935176.1"; exon_number "29";
NW_027332222.1	Gnomon	CDS	13514583	13514785	.	+	1	gene_id "cac"; transcript_id "XM_073079075.1"; db_xref "GeneID:140746919"; db_xref "GenBank:XP_072935176.1"; gbkey "CDS"; gene "cac"; product "voltage-dependent calcium channel type A subunit alpha-1 isoform X2"; protein_id "XP_072935176.1"; exon_number "30";
NW_027332222.1	Gnomon	CDS	13514865	13515076	.	+	2	gene_id "cac"; transcript_id "XM_073079075.1"; db_xref "GeneID:140746919"; db_xref "GenBank:XP_072935176.1"; gbkey "CDS"; gene "cac"; product "voltage-dependent calcium channel type A subunit alpha-1 isoform X2"; protein_id "XP_072935176.1"; exon_number "31";
NW_027332222.1	Gnomon	CDS	13518751	13518869	.	+	0	gene_id "cac"; transcript_id "XM_073079075.1"; db_xref "GeneID:140746919"; db_xref "GenBank:XP_072935176.1"; gbkey "CDS"; gene "cac"; product "voltage-dependent calcium channel type A subunit alpha-1 isoform X2"; protein_id "XP_072935176.1"; exon_number "32";
NW_027332222.1	Gnomon	CDS	13519712	13519866	.	+	1	gene_id "cac"; transcript_id "XM_073079075.1"; db_xref "GeneID:140746919"; db_xref "GenBank:XP_072935176.1"; gbkey "CDS"; gene "cac"; product "voltage-dependent calcium channel type A subunit alpha-1 isoform X2"; protein_id "XP_072935176.1"; exon_number "33";
NW_027332222.1	Gnomon	CDS	13521225	13521308	.	+	2	gene_id "cac"; transcript_id "XM_073079075.1"; db_xref "GeneID:140746919"; db_xref "GenBank:XP_072935176.1"; gbkey "CDS"; gene "cac"; product "voltage-dependent calcium channel type A subunit alpha-1 isoform X2"; protein_id "XP_072935176.1"; exon_number "34";
NW_027332222.1	Gnomon	CDS	13522049	13522242	.	+	2	gene_id "cac"; transcript_id "XM_073079075.1"; db_xref "GeneID:140746919"; db_xref "GenBank:XP_072935176.1"; gbkey "CDS"; gene "cac"; product "voltage-dependent calcium channel type A subunit alpha-1 isoform X2"; protein_id "XP_072935176.1"; exon_number "35";
NW_027332222.1	Gnomon	CDS	13522600	13522709	.	+	0	gene_id "cac"; transcript_id "XM_073079075.1"; db_xref "GeneID:140746919"; db_xref "GenBank:XP_072935176.1"; gbkey "CDS"; gene "cac"; product "voltage-dependent calcium channel type A subunit alpha-1 isoform X2"; protein_id "XP_072935176.1"; exon_number "36";
NW_027332222.1	Gnomon	CDS	13523067	13523253	.	+	1	gene_id "cac"; transcript_id "XM_073079075.1"; db_xref "GeneID:140746919"; db_xref "GenBank:XP_072935176.1"; gbkey "CDS"; gene "cac"; product "voltage-dependent calcium channel type A subunit alpha-1 isoform X2"; protein_id "XP_072935176.1"; exon_number "37";
NW_027332222.1	Gnomon	start_codon	13486760	13486762	.	+	0	gene_id "cac"; transcript_id "XM_073079075.1"; db_xref "GeneID:140746919"; db_xref "GenBank:XP_072935176.1"; gbkey "CDS"; gene "cac"; product "voltage-dependent calcium channel type A subunit alpha-1 isoform X2"; protein_id "XP_072935176.1"; exon_number "2";
NW_027332222.1	Gnomon	stop_codon	13523254	13523256	.	+	0	gene_id "cac"; transcript_id "XM_073079075.1"; db_xref "GeneID:140746919"; db_xref "GenBank:XP_072935176.1"; gbkey "CDS"; gene "cac"; product "voltage-dependent calcium channel type A subunit alpha-1 isoform X2"; protein_id "XP_072935176.1"; exon_number "37";
NW_027332222.1	Gnomon	transcript	13433548	13523400	.	+	.	gene_id "cac"; transcript_id "XM_073079074.1"; db_xref "GeneID:140746919"; db_xref "GenBank:XM_073079074.1"; gbkey "mRNA"; gene "cac"; model_evidence "Supporting evidence includes similarity to: 15 Proteins"; product "calcium voltage-gated channel subunit cacophony, transcript variant X1"; transcript_biotype "mRNA";
NW_027332222.1	Gnomon	exon	13433548	13433754	.	+	.	gene_id "cac"; transcript_id "XM_073079074.1"; db_xref "GeneID:140746919"; db_xref "GenBank:XM_073079074.1"; gene "cac"; model_evidence "Supporting evidence includes similarity to: 15 Proteins"; product "calcium voltage-gated channel subunit cacophony, transcript variant X1"; transcript_biotype "mRNA"; exon_number "1";
NW_027332222.1	Gnomon	exon	13486702	13486836	.	+	.	gene_id "cac"; transcript_id "XM_073079074.1"; db_xref "GeneID:140746919"; db_xref "GenBank:XM_073079074.1"; gene "cac"; model_evidence "Supporting evidence includes similarity to: 15 Proteins"; product "calcium voltage-gated channel subunit cacophony, transcript variant X1"; transcript_biotype "mRNA"; exon_number "2";
NW_027332222.1	Gnomon	exon	13492519	13492651	.	+	.	gene_id "cac"; transcript_id "XM_073079074.1"; db_xref "GeneID:140746919"; db_xref "GenBank:XM_073079074.1"; gene "cac"; model_evidence "Supporting evidence includes similarity to: 15 Proteins"; product "calcium voltage-gated channel subunit cacophony, transcript variant X1"; transcript_biotype "mRNA"; exon_number "3";
NW_027332222.1	Gnomon	exon	13494298	13494437	.	+	.	gene_id "cac"; transcript_id "XM_073079074.1"; db_xref "GeneID:140746919"; db_xref "GenBank:XM_073079074.1"; gene "cac"; model_evidence "Supporting evidence includes similarity to: 15 Proteins"; product "calcium voltage-gated channel subunit cacophony, transcript variant X1"; transcript_biotype "mRNA"; exon_number "4";
NW_027332222.1	Gnomon	exon	13495480	13495577	.	+	.	gene_id "cac"; transcript_id "XM_073079074.1"; db_xref "GeneID:140746919"; db_xref "GenBank:XM_073079074.1"; gene "cac"; model_evidence "Supporting evidence includes similarity to: 15 Proteins"; product "calcium voltage-gated channel subunit cacophony, transcript variant X1"; transcript_biotype "mRNA"; exon_number "5";
NW_027332222.1	Gnomon	exon	13497349	13497504	.	+	.	gene_id "cac"; transcript_id "XM_073079074.1"; db_xref "GeneID:140746919"; db_xref "GenBank:XM_073079074.1"; gene "cac"; model_evidence "Supporting evidence includes similarity to: 15 Proteins"; product "calcium voltage-gated channel subunit cacophony, transcript variant X1"; transcript_biotype "mRNA"; exon_number "6";
NW_027332222.1	Gnomon	exon	13500063	13500283	.	+	.	gene_id "cac"; transcript_id "XM_073079074.1"; db_xref "GeneID:140746919"; db_xref "GenBank:XM_073079074.1"; gene "cac"; model_evidence "Supporting evidence includes similarity to: 15 Proteins"; product "calcium voltage-gated channel subunit cacophony, transcript variant X1"; transcript_biotype "mRNA"; exon_number "7";
NW_027332222.1	Gnomon	exon	13500416	13500519	.	+	.	gene_id "cac"; transcript_id "XM_073079074.1"; db_xref "GeneID:140746919"; db_xref "GenBank:XM_073079074.1"; gene "cac"; model_evidence "Supporting evidence includes similarity to: 15 Proteins"; product "calcium voltage-gated channel subunit cacophony, transcript variant X1"; transcript_biotype "mRNA"; exon_number "8";
NW_027332222.1	Gnomon	exon	13500655	13500770	.	+	.	gene_id "cac"; transcript_id "XM_073079074.1"; db_xref "GeneID:140746919"; db_xref "GenBank:XM_073079074.1"; gene "cac"; model_evidence "Supporting evidence includes similarity to: 15 Proteins"; product "calcium voltage-gated channel subunit cacophony, transcript variant X1"; transcript_biotype "mRNA"; exon_number "9";
NW_027332222.1	Gnomon	exon	13501436	13501495	.	+	.	gene_id "cac"; transcript_id "XM_073079074.1"; db_xref "GeneID:140746919"; db_xref "GenBank:XM_073079074.1"; gene "cac"; model_evidence "Supporting evidence includes similarity to: 15 Proteins"; product "calcium voltage-gated channel subunit cacophony, transcript variant X1"; transcript_biotype "mRNA"; exon_number "10";
NW_027332222.1	Gnomon	exon	13501593	13501694	.	+	.	gene_id "cac"; transcript_id "XM_073079074.1"; db_xref "GeneID:140746919"; db_xref "GenBank:XM_073079074.1"; gene "cac"; model_evidence "Supporting evidence includes similarity to: 15 Proteins"; product "calcium voltage-gated channel subunit cacophony, transcript variant X1"; transcript_biotype "mRNA"; exon_number "11";
NW_027332222.1	Gnomon	exon	13502789	13502986	.	+	.	gene_id "cac"; transcript_id "XM_073079074.1"; db_xref "GeneID:140746919"; db_xref "GenBank:XM_073079074.1"; gene "cac"; model_evidence "Supporting evidence includes similarity to: 15 Proteins"; product "calcium voltage-gated channel subunit cacophony, transcript variant X1"; transcript_biotype "mRNA"; exon_number "12";
NW_027332222.1	Gnomon	exon	13503082	13503296	.	+	.	gene_id "cac"; transcript_id "XM_073079074.1"; db_xref "GeneID:140746919"; db_xref "GenBank:XM_073079074.1"; gene "cac"; model_evidence "Supporting evidence includes similarity to: 15 Proteins"; product "calcium voltage-gated channel subunit cacophony, transcript variant X1"; transcript_biotype "mRNA"; exon_number "13";
NW_027332222.1	Gnomon	exon	13503404	13503616	.	+	.	gene_id "cac"; transcript_id "XM_073079074.1"; db_xref "GeneID:140746919"; db_xref "GenBank:XM_073079074.1"; gene "cac"; model_evidence "Supporting evidence includes similarity to: 15 Proteins"; product "calcium voltage-gated channel subunit cacophony, transcript variant X1"; transcript_biotype "mRNA"; exon_number "14";
NW_027332222.1	Gnomon	exon	13503833	13504006	.	+	.	gene_id "cac"; transcript_id "XM_073079074.1"; db_xref "GeneID:140746919"; db_xref "GenBank:XM_073079074.1"; gene "cac"; model_evidence "Supporting evidence includes similarity to: 15 Proteins"; product "calcium voltage-gated channel subunit cacophony, transcript variant X1"; transcript_biotype "mRNA"; exon_number "15";
NW_027332222.1	Gnomon	exon	13504261	13504317	.	+	.	gene_id "cac"; transcript_id "XM_073079074.1"; db_xref "GeneID:140746919"; db_xref "GenBank:XM_073079074.1"; gene "cac"; model_evidence "Supporting evidence includes similarity to: 15 Proteins"; product "calcium voltage-gated channel subunit cacophony, transcript variant X1"; transcript_biotype "mRNA"; exon_number "16";
NW_027332222.1	Gnomon	exon	13505741	13505847	.	+	.	gene_id "cac"; transcript_id "XM_073079074.1"; db_xref "GeneID:140746919"; db_xref "GenBank:XM_073079074.1"; gene "cac"; model_evidence "Supporting evidence includes similarity to: 15 Proteins"; product "calcium voltage-gated channel subunit cacophony, transcript variant X1"; transcript_biotype "mRNA"; exon_number "17";
NW_027332222.1	Gnomon	exon	13506152	13506274	.	+	.	gene_id "cac"; transcript_id "XM_073079074.1"; db_xref "GeneID:140746919"; db_xref "GenBank:XM_073079074.1"; gene "cac"; model_evidence "Supporting evidence includes similarity to: 15 Proteins"; product "calcium voltage-gated channel subunit cacophony, transcript variant X1"; transcript_biotype "mRNA"; exon_number "18";
NW_027332222.1	Gnomon	exon	13506562	13506741	.	+	.	gene_id "cac"; transcript_id "XM_073079074.1"; db_xref "GeneID:140746919"; db_xref "GenBank:XM_073079074.1"; gene "cac"; model_evidence "Supporting evidence includes similarity to: 15 Proteins"; product "calcium voltage-gated channel subunit cacophony, transcript variant X1"; transcript_biotype "mRNA"; exon_number "19";
NW_027332222.1	Gnomon	exon	13507072	13507338	.	+	.	gene_id "cac"; transcript_id "XM_073079074.1"; db_xref "GeneID:140746919"; db_xref "GenBank:XM_073079074.1"; gene "cac"; model_evidence "Supporting evidence includes similarity to: 15 Proteins"; product "calcium voltage-gated channel subunit cacophony, transcript variant X1"; transcript_biotype "mRNA"; exon_number "20";
NW_027332222.1	Gnomon	exon	13507718	13507861	.	+	.	gene_id "cac"; transcript_id "XM_073079074.1"; db_xref "GeneID:140746919"; db_xref "GenBank:XM_073079074.1"; gene "cac"; model_evidence "Supporting evidence includes similarity to: 15 Proteins"; product "calcium voltage-gated channel subunit cacophony, transcript variant X1"; transcript_biotype "mRNA"; exon_number "21";
NW_027332222.1	Gnomon	exon	13508206	13508407	.	+	.	gene_id "cac"; transcript_id "XM_073079074.1"; db_xref "GeneID:140746919"; db_xref "GenBank:XM_073079074.1"; gene "cac"; model_evidence "Supporting evidence includes similarity to: 15 Proteins"; product "calcium voltage-gated channel subunit cacophony, transcript variant X1"; transcript_biotype "mRNA"; exon_number "22";
NW_027332222.1	Gnomon	exon	13508488	13508652	.	+	.	gene_id "cac"; transcript_id "XM_073079074.1"; db_xref "GeneID:140746919"; db_xref "GenBank:XM_073079074.1"; gene "cac"; model_evidence "Supporting evidence includes similarity to: 15 Proteins"; product "calcium voltage-gated channel subunit cacophony, transcript variant X1"; transcript_biotype "mRNA"; exon_number "23";
NW_027332222.1	Gnomon	exon	13510164	13510274	.	+	.	gene_id "cac"; transcript_id "XM_073079074.1"; db_xref "GeneID:140746919"; db_xref "GenBank:XM_073079074.1"; gene "cac"; model_evidence "Supporting evidence includes similarity to: 15 Proteins"; product "calcium voltage-gated channel subunit cacophony, transcript variant X1"; transcript_biotype "mRNA"; exon_number "24";
NW_027332222.1	Gnomon	exon	13512085	13512168	.	+	.	gene_id "cac"; transcript_id "XM_073079074.1"; db_xref "GeneID:140746919"; db_xref "GenBank:XM_073079074.1"; gene "cac"; model_evidence "Supporting evidence includes similarity to: 15 Proteins"; product "calcium voltage-gated channel subunit cacophony, transcript variant X1"; transcript_biotype "mRNA"; exon_number "25";
NW_027332222.1	Gnomon	exon	13513630	13513812	.	+	.	gene_id "cac"; transcript_id "XM_073079074.1"; db_xref "GeneID:140746919"; db_xref "GenBank:XM_073079074.1"; gene "cac"; model_evidence "Supporting evidence includes similarity to: 15 Proteins"; product "calcium voltage-gated channel subunit cacophony, transcript variant X1"; transcript_biotype "mRNA"; exon_number "26";
NW_027332222.1	Gnomon	exon	13513936	13514027	.	+	.	gene_id "cac"; transcript_id "XM_073079074.1"; db_xref "GeneID:140746919"; db_xref "GenBank:XM_073079074.1"; gene "cac"; model_evidence "Supporting evidence includes similarity to: 15 Proteins"; product "calcium voltage-gated channel subunit cacophony, transcript variant X1"; transcript_biotype "mRNA"; exon_number "27";
NW_027332222.1	Gnomon	exon	13514106	13514256	.	+	.	gene_id "cac"; transcript_id "XM_073079074.1"; db_xref "GeneID:140746919"; db_xref "GenBank:XM_073079074.1"; gene "cac"; model_evidence "Supporting evidence includes similarity to: 15 Proteins"; product "calcium voltage-gated channel subunit cacophony, transcript variant X1"; transcript_biotype "mRNA"; exon_number "28";
NW_027332222.1	Gnomon	exon	13514342	13514469	.	+	.	gene_id "cac"; transcript_id "XM_073079074.1"; db_xref "GeneID:140746919"; db_xref "GenBank:XM_073079074.1"; gene "cac"; model_evidence "Supporting evidence includes similarity to: 15 Proteins"; product "calcium voltage-gated channel subunit cacophony, transcript variant X1"; transcript_biotype "mRNA"; exon_number "29";
NW_027332222.1	Gnomon	exon	13514583	13514785	.	+	.	gene_id "cac"; transcript_id "XM_073079074.1"; db_xref "GeneID:140746919"; db_xref "GenBank:XM_073079074.1"; gene "cac"; model_evidence "Supporting evidence includes similarity to: 15 Proteins"; product "calcium voltage-gated channel subunit cacophony, transcript variant X1"; transcript_biotype "mRNA"; exon_number "30";
NW_027332222.1	Gnomon	exon	13514865	13515076	.	+	.	gene_id "cac"; transcript_id "XM_073079074.1"; db_xref "GeneID:140746919"; db_xref "GenBank:XM_073079074.1"; gene "cac"; model_evidence "Supporting evidence includes similarity to: 15 Proteins"; product "calcium voltage-gated channel subunit cacophony, transcript variant X1"; transcript_biotype "mRNA"; exon_number "31";
NW_027332222.1	Gnomon	exon	13516982	13517145	.	+	.	gene_id "cac"; transcript_id "XM_073079074.1"; db_xref "GeneID:140746919"; db_xref "GenBank:XM_073079074.1"; gene "cac"; model_evidence "Supporting evidence includes similarity to: 15 Proteins"; product "calcium voltage-gated channel subunit cacophony, transcript variant X1"; transcript_biotype "mRNA"; exon_number "32";
NW_027332222.1	Gnomon	exon	13517644	13517656	.	+	.	gene_id "cac"; transcript_id "XM_073079074.1"; db_xref "GeneID:140746919"; db_xref "GenBank:XM_073079074.1"; gene "cac"; model_evidence "Supporting evidence includes similarity to: 15 Proteins"; product "calcium voltage-gated channel subunit cacophony, transcript variant X1"; transcript_biotype "mRNA"; exon_number "33";
NW_027332222.1	Gnomon	exon	13518751	13518869	.	+	.	gene_id "cac"; transcript_id "XM_073079074.1"; db_xref "GeneID:140746919"; db_xref "GenBank:XM_073079074.1"; gene "cac"; model_evidence "Supporting evidence includes similarity to: 15 Proteins"; product "calcium voltage-gated channel subunit cacophony, transcript variant X1"; transcript_biotype "mRNA"; exon_number "34";
NW_027332222.1	Gnomon	exon	13519712	13519866	.	+	.	gene_id "cac"; transcript_id "XM_073079074.1"; db_xref "GeneID:140746919"; db_xref "GenBank:XM_073079074.1"; gene "cac"; model_evidence "Supporting evidence includes similarity to: 15 Proteins"; product "calcium voltage-gated channel subunit cacophony, transcript variant X1"; transcript_biotype "mRNA"; exon_number "35";
NW_027332222.1	Gnomon	exon	13521225	13521308	.	+	.	gene_id "cac"; transcript_id "XM_073079074.1"; db_xref "GeneID:140746919"; db_xref "GenBank:XM_073079074.1"; gene "cac"; model_evidence "Supporting evidence includes similarity to: 15 Proteins"; product "calcium voltage-gated channel subunit cacophony, transcript variant X1"; transcript_biotype "mRNA"; exon_number "36";
NW_027332222.1	Gnomon	exon	13522049	13522242	.	+	.	gene_id "cac"; transcript_id "XM_073079074.1"; db_xref "GeneID:140746919"; db_xref "GenBank:XM_073079074.1"; gene "cac"; model_evidence "Supporting evidence includes similarity to: 15 Proteins"; product "calcium voltage-gated channel subunit cacophony, transcript variant X1"; transcript_biotype "mRNA"; exon_number "37";
NW_027332222.1	Gnomon	exon	13522600	13522709	.	+	.	gene_id "cac"; transcript_id "XM_073079074.1"; db_xref "GeneID:140746919"; db_xref "GenBank:XM_073079074.1"; gene "cac"; model_evidence "Supporting evidence includes similarity to: 15 Proteins"; product "calcium voltage-gated channel subunit cacophony, transcript variant X1"; transcript_biotype "mRNA"; exon_number "38";
NW_027332222.1	Gnomon	exon	13523067	13523400	.	+	.	gene_id "cac"; transcript_id "XM_073079074.1"; db_xref "GeneID:140746919"; db_xref "GenBank:XM_073079074.1"; gene "cac"; model_evidence "Supporting evidence includes similarity to: 15 Proteins"; product "calcium voltage-gated channel subunit cacophony, transcript variant X1"; transcript_biotype "mRNA"; exon_number "39";
NW_027332222.1	Gnomon	CDS	13486760	13486836	.	+	0	gene_id "cac"; transcript_id "XM_073079074.1"; db_xref "GeneID:140746919"; db_xref "GenBank:XP_072935175.1"; gbkey "CDS"; gene "cac"; product "voltage-dependent calcium channel type A subunit alpha-1 isoform X1"; protein_id "XP_072935175.1"; exon_number "2";
NW_027332222.1	Gnomon	CDS	13492519	13492651	.	+	1	gene_id "cac"; transcript_id "XM_073079074.1"; db_xref "GeneID:140746919"; db_xref "GenBank:XP_072935175.1"; gbkey "CDS"; gene "cac"; product "voltage-dependent calcium channel type A subunit alpha-1 isoform X1"; protein_id "XP_072935175.1"; exon_number "3";
NW_027332222.1	Gnomon	CDS	13494298	13494437	.	+	0	gene_id "cac"; transcript_id "XM_073079074.1"; db_xref "GeneID:140746919"; db_xref "GenBank:XP_072935175.1"; gbkey "CDS"; gene "cac"; product "voltage-dependent calcium channel type A subunit alpha-1 isoform X1"; protein_id "XP_072935175.1"; exon_number "4";
NW_027332222.1	Gnomon	CDS	13495480	13495577	.	+	1	gene_id "cac"; transcript_id "XM_073079074.1"; db_xref "GeneID:140746919"; db_xref "GenBank:XP_072935175.1"; gbkey "CDS"; gene "cac"; product "voltage-dependent calcium channel type A subunit alpha-1 isoform X1"; protein_id "XP_072935175.1"; exon_number "5";
NW_027332222.1	Gnomon	CDS	13497349	13497504	.	+	2	gene_id "cac"; transcript_id "XM_073079074.1"; db_xref "GeneID:140746919"; db_xref "GenBank:XP_072935175.1"; gbkey "CDS"; gene "cac"; product "voltage-dependent calcium channel type A subunit alpha-1 isoform X1"; protein_id "XP_072935175.1"; exon_number "6";
NW_027332222.1	Gnomon	CDS	13500063	13500283	.	+	2	gene_id "cac"; transcript_id "XM_073079074.1"; db_xref "GeneID:140746919"; db_xref "GenBank:XP_072935175.1"; gbkey "CDS"; gene "cac"; product "voltage-dependent calcium channel type A subunit alpha-1 isoform X1"; protein_id "XP_072935175.1"; exon_number "7";
NW_027332222.1	Gnomon	CDS	13500416	13500519	.	+	0	gene_id "cac"; transcript_id "XM_073079074.1"; db_xref "GeneID:140746919"; db_xref "GenBank:XP_072935175.1"; gbkey "CDS"; gene "cac"; product "voltage-dependent calcium channel type A subunit alpha-1 isoform X1"; protein_id "XP_072935175.1"; exon_number "8";
NW_027332222.1	Gnomon	CDS	13500655	13500770	.	+	1	gene_id "cac"; transcript_id "XM_073079074.1"; db_xref "GeneID:140746919"; db_xref "GenBank:XP_072935175.1"; gbkey "CDS"; gene "cac"; product "voltage-dependent calcium channel type A subunit alpha-1 isoform X1"; protein_id "XP_072935175.1"; exon_number "9";
NW_027332222.1	Gnomon	CDS	13501436	13501495	.	+	2	gene_id "cac"; transcript_id "XM_073079074.1"; db_xref "GeneID:140746919"; db_xref "GenBank:XP_072935175.1"; gbkey "CDS"; gene "cac"; product "voltage-dependent calcium channel type A subunit alpha-1 isoform X1"; protein_id "XP_072935175.1"; exon_number "10";
NW_027332222.1	Gnomon	CDS	13501593	13501694	.	+	2	gene_id "cac"; transcript_id "XM_073079074.1"; db_xref "GeneID:140746919"; db_xref "GenBank:XP_072935175.1"; gbkey "CDS"; gene "cac"; product "voltage-dependent calcium channel type A subunit alpha-1 isoform X1"; protein_id "XP_072935175.1"; exon_number "11";
NW_027332222.1	Gnomon	CDS	13502789	13502986	.	+	2	gene_id "cac"; transcript_id "XM_073079074.1"; db_xref "GeneID:140746919"; db_xref "GenBank:XP_072935175.1"; gbkey "CDS"; gene "cac"; product "voltage-dependent calcium channel type A subunit alpha-1 isoform X1"; protein_id "XP_072935175.1"; exon_number "12";
NW_027332222.1	Gnomon	CDS	13503082	13503296	.	+	2	gene_id "cac"; transcript_id "XM_073079074.1"; db_xref "GeneID:140746919"; db_xref "GenBank:XP_072935175.1"; gbkey "CDS"; gene "cac"; product "voltage-dependent calcium channel type A subunit alpha-1 isoform X1"; protein_id "XP_072935175.1"; exon_number "13";
NW_027332222.1	Gnomon	CDS	13503404	13503616	.	+	0	gene_id "cac"; transcript_id "XM_073079074.1"; db_xref "GeneID:140746919"; db_xref "GenBank:XP_072935175.1"; gbkey "CDS"; gene "cac"; product "voltage-dependent calcium channel type A subunit alpha-1 isoform X1"; protein_id "XP_072935175.1"; exon_number "14";
NW_027332222.1	Gnomon	CDS	13503833	13504006	.	+	0	gene_id "cac"; transcript_id "XM_073079074.1"; db_xref "GeneID:140746919"; db_xref "GenBank:XP_072935175.1"; gbkey "CDS"; gene "cac"; product "voltage-dependent calcium channel type A subunit alpha-1 isoform X1"; protein_id "XP_072935175.1"; exon_number "15";
NW_027332222.1	Gnomon	CDS	13504261	13504317	.	+	0	gene_id "cac"; transcript_id "XM_073079074.1"; db_xref "GeneID:140746919"; db_xref "GenBank:XP_072935175.1"; gbkey "CDS"; gene "cac"; product "voltage-dependent calcium channel type A subunit alpha-1 isoform X1"; protein_id "XP_072935175.1"; exon_number "16";
NW_027332222.1	Gnomon	CDS	13505741	13505847	.	+	0	gene_id "cac"; transcript_id "XM_073079074.1"; db_xref "GeneID:140746919"; db_xref "GenBank:XP_072935175.1"; gbkey "CDS"; gene "cac"; product "voltage-dependent calcium channel type A subunit alpha-1 isoform X1"; protein_id "XP_072935175.1"; exon_number "17";
NW_027332222.1	Gnomon	CDS	13506152	13506274	.	+	1	gene_id "cac"; transcript_id "XM_073079074.1"; db_xref "GeneID:140746919"; db_xref "GenBank:XP_072935175.1"; gbkey "CDS"; gene "cac"; product "voltage-dependent calcium channel type A subunit alpha-1 isoform X1"; protein_id "XP_072935175.1"; exon_number "18";
NW_027332222.1	Gnomon	CDS	13506562	13506741	.	+	1	gene_id "cac"; transcript_id "XM_073079074.1"; db_xref "GeneID:140746919"; db_xref "GenBank:XP_072935175.1"; gbkey "CDS"; gene "cac"; product "voltage-dependent calcium channel type A subunit alpha-1 isoform X1"; protein_id "XP_072935175.1"; exon_number "19";
NW_027332222.1	Gnomon	CDS	13507072	13507338	.	+	1	gene_id "cac"; transcript_id "XM_073079074.1"; db_xref "GeneID:140746919"; db_xref "GenBank:XP_072935175.1"; gbkey "CDS"; gene "cac"; product "voltage-dependent calcium channel type A subunit alpha-1 isoform X1"; protein_id "XP_072935175.1"; exon_number "20";
NW_027332222.1	Gnomon	CDS	13507718	13507861	.	+	1	gene_id "cac"; transcript_id "XM_073079074.1"; db_xref "GeneID:140746919"; db_xref "GenBank:XP_072935175.1"; gbkey "CDS"; gene "cac"; product "voltage-dependent calcium channel type A subunit alpha-1 isoform X1"; protein_id "XP_072935175.1"; exon_number "21";
NW_027332222.1	Gnomon	CDS	13508206	13508407	.	+	1	gene_id "cac"; transcript_id "XM_073079074.1"; db_xref "GeneID:140746919"; db_xref "GenBank:XP_072935175.1"; gbkey "CDS"; gene "cac"; product "voltage-dependent calcium channel type A subunit alpha-1 isoform X1"; protein_id "XP_072935175.1"; exon_number "22";
NW_027332222.1	Gnomon	CDS	13508488	13508652	.	+	0	gene_id "cac"; transcript_id "XM_073079074.1"; db_xref "GeneID:140746919"; db_xref "GenBank:XP_072935175.1"; gbkey "CDS"; gene "cac"; product "voltage-dependent calcium channel type A subunit alpha-1 isoform X1"; protein_id "XP_072935175.1"; exon_number "23";
NW_027332222.1	Gnomon	CDS	13510164	13510274	.	+	0	gene_id "cac"; transcript_id "XM_073079074.1"; db_xref "GeneID:140746919"; db_xref "GenBank:XP_072935175.1"; gbkey "CDS"; gene "cac"; product "voltage-dependent calcium channel type A subunit alpha-1 isoform X1"; protein_id "XP_072935175.1"; exon_number "24";
NW_027332222.1	Gnomon	CDS	13512085	13512168	.	+	0	gene_id "cac"; transcript_id "XM_073079074.1"; db_xref "GeneID:140746919"; db_xref "GenBank:XP_072935175.1"; gbkey "CDS"; gene "cac"; product "voltage-dependent calcium channel type A subunit alpha-1 isoform X1"; protein_id "XP_072935175.1"; exon_number "25";
NW_027332222.1	Gnomon	CDS	13513630	13513812	.	+	0	gene_id "cac"; transcript_id "XM_073079074.1"; db_xref "GeneID:140746919"; db_xref "GenBank:XP_072935175.1"; gbkey "CDS"; gene "cac"; product "voltage-dependent calcium channel type A subunit alpha-1 isoform X1"; protein_id "XP_072935175.1"; exon_number "26";
NW_027332222.1	Gnomon	CDS	13513936	13514027	.	+	0	gene_id "cac"; transcript_id "XM_073079074.1"; db_xref "GeneID:140746919"; db_xref "GenBank:XP_072935175.1"; gbkey "CDS"; gene "cac"; product "voltage-dependent calcium channel type A subunit alpha-1 isoform X1"; protein_id "XP_072935175.1"; exon_number "27";
NW_027332222.1	Gnomon	CDS	13514106	13514256	.	+	1	gene_id "cac"; transcript_id "XM_073079074.1"; db_xref "GeneID:140746919"; db_xref "GenBank:XP_072935175.1"; gbkey "CDS"; gene "cac"; product "voltage-dependent calcium channel type A subunit alpha-1 isoform X1"; protein_id "XP_072935175.1"; exon_number "28";
NW_027332222.1	Gnomon	CDS	13514342	13514469	.	+	0	gene_id "cac"; transcript_id "XM_073079074.1"; db_xref "GeneID:140746919"; db_xref "GenBank:XP_072935175.1"; gbkey "CDS"; gene "cac"; product "voltage-dependent calcium channel type A subunit alpha-1 isoform X1"; protein_id "XP_072935175.1"; exon_number "29";
NW_027332222.1	Gnomon	CDS	13514583	13514785	.	+	1	gene_id "cac"; transcript_id "XM_073079074.1"; db_xref "GeneID:140746919"; db_xref "GenBank:XP_072935175.1"; gbkey "CDS"; gene "cac"; product "voltage-dependent calcium channel type A subunit alpha-1 isoform X1"; protein_id "XP_072935175.1"; exon_number "30";
NW_027332222.1	Gnomon	CDS	13514865	13515076	.	+	2	gene_id "cac"; transcript_id "XM_073079074.1"; db_xref "GeneID:140746919"; db_xref "GenBank:XP_072935175.1"; gbkey "CDS"; gene "cac"; product "voltage-dependent calcium channel type A subunit alpha-1 isoform X1"; protein_id "XP_072935175.1"; exon_number "31";
NW_027332222.1	Gnomon	CDS	13516982	13517145	.	+	0	gene_id "cac"; transcript_id "XM_073079074.1"; db_xref "GeneID:140746919"; db_xref "GenBank:XP_072935175.1"; gbkey "CDS"; gene "cac"; product "voltage-dependent calcium channel type A subunit alpha-1 isoform X1"; protein_id "XP_072935175.1"; exon_number "32";
NW_027332222.1	Gnomon	CDS	13517644	13517656	.	+	1	gene_id "cac"; transcript_id "XM_073079074.1"; db_xref "GeneID:140746919"; db_xref "GenBank:XP_072935175.1"; gbkey "CDS"; gene "cac"; product "voltage-dependent calcium channel type A subunit alpha-1 isoform X1"; protein_id "XP_072935175.1"; exon_number "33";
NW_027332222.1	Gnomon	CDS	13518751	13518869	.	+	0	gene_id "cac"; transcript_id "XM_073079074.1"; db_xref "GeneID:140746919"; db_xref "GenBank:XP_072935175.1"; gbkey "CDS"; gene "cac"; product "voltage-dependent calcium channel type A subunit alpha-1 isoform X1"; protein_id "XP_072935175.1"; exon_number "34";
NW_027332222.1	Gnomon	CDS	13519712	13519866	.	+	1	gene_id "cac"; transcript_id "XM_073079074.1"; db_xref "GeneID:140746919"; db_xref "GenBank:XP_072935175.1"; gbkey "CDS"; gene "cac"; product "voltage-dependent calcium channel type A subunit alpha-1 isoform X1"; protein_id "XP_072935175.1"; exon_number "35";
NW_027332222.1	Gnomon	CDS	13521225	13521308	.	+	2	gene_id "cac"; transcript_id "XM_073079074.1"; db_xref "GeneID:140746919"; db_xref "GenBank:XP_072935175.1"; gbkey "CDS"; gene "cac"; product "voltage-dependent calcium channel type A subunit alpha-1 isoform X1"; protein_id "XP_072935175.1"; exon_number "36";
NW_027332222.1	Gnomon	CDS	13522049	13522242	.	+	2	gene_id "cac"; transcript_id "XM_073079074.1"; db_xref "GeneID:140746919"; db_xref "GenBank:XP_072935175.1"; gbkey "CDS"; gene "cac"; product "voltage-dependent calcium channel type A subunit alpha-1 isoform X1"; protein_id "XP_072935175.1"; exon_number "37";
NW_027332222.1	Gnomon	CDS	13522600	13522709	.	+	0	gene_id "cac"; transcript_id "XM_073079074.1"; db_xref "GeneID:140746919"; db_xref "GenBank:XP_072935175.1"; gbkey "CDS"; gene "cac"; product "voltage-dependent calcium channel type A subunit alpha-1 isoform X1"; protein_id "XP_072935175.1"; exon_number "38";
NW_027332222.1	Gnomon	CDS	13523067	13523253	.	+	1	gene_id "cac"; transcript_id "XM_073079074.1"; db_xref "GeneID:140746919"; db_xref "GenBank:XP_072935175.1"; gbkey "CDS"; gene "cac"; product "voltage-dependent calcium channel type A subunit alpha-1 isoform X1"; protein_id "XP_072935175.1"; exon_number "39";
NW_027332222.1	Gnomon	start_codon	13486760	13486762	.	+	0	gene_id "cac"; transcript_id "XM_073079074.1"; db_xref "GeneID:140746919"; db_xref "GenBank:XP_072935175.1"; gbkey "CDS"; gene "cac"; product "voltage-dependent calcium channel type A subunit alpha-1 isoform X1"; protein_id "XP_072935175.1"; exon_number "2";
NW_027332222.1	Gnomon	stop_codon	13523254	13523256	.	+	0	gene_id "cac"; transcript_id "XM_073079074.1"; db_xref "GeneID:140746919"; db_xref "GenBank:XP_072935175.1"; gbkey "CDS"; gene "cac"; product "voltage-dependent calcium channel type A subunit alpha-1 isoform X1"; protein_id "XP_072935175.1"; exon_number "39";
NW_027332222.1	Gnomon	transcript	13433548	13523400	.	+	.	gene_id "cac"; transcript_id "XM_073079077.1"; db_xref "GeneID:140746919"; db_xref "GenBank:XM_073079077.1"; gbkey "mRNA"; gene "cac"; model_evidence "Supporting evidence includes similarity to: 25 Proteins"; product "calcium voltage-gated channel subunit cacophony, transcript variant X4"; transcript_biotype "mRNA";
NW_027332222.1	Gnomon	exon	13433548	13433754	.	+	.	gene_id "cac"; transcript_id "XM_073079077.1"; db_xref "GeneID:140746919"; db_xref "GenBank:XM_073079077.1"; gene "cac"; model_evidence "Supporting evidence includes similarity to: 25 Proteins"; product "calcium voltage-gated channel subunit cacophony, transcript variant X4"; transcript_biotype "mRNA"; exon_number "1";
NW_027332222.1	Gnomon	exon	13486702	13486836	.	+	.	gene_id "cac"; transcript_id "XM_073079077.1"; db_xref "GeneID:140746919"; db_xref "GenBank:XM_073079077.1"; gene "cac"; model_evidence "Supporting evidence includes similarity to: 25 Proteins"; product "calcium voltage-gated channel subunit cacophony, transcript variant X4"; transcript_biotype "mRNA"; exon_number "2";
NW_027332222.1	Gnomon	exon	13492519	13492651	.	+	.	gene_id "cac"; transcript_id "XM_073079077.1"; db_xref "GeneID:140746919"; db_xref "GenBank:XM_073079077.1"; gene "cac"; model_evidence "Supporting evidence includes similarity to: 25 Proteins"; product "calcium voltage-gated channel subunit cacophony, transcript variant X4"; transcript_biotype "mRNA"; exon_number "3";
NW_027332222.1	Gnomon	exon	13494298	13494437	.	+	.	gene_id "cac"; transcript_id "XM_073079077.1"; db_xref "GeneID:140746919"; db_xref "GenBank:XM_073079077.1"; gene "cac"; model_evidence "Supporting evidence includes similarity to: 25 Proteins"; product "calcium voltage-gated channel subunit cacophony, transcript variant X4"; transcript_biotype "mRNA"; exon_number "4";
NW_027332222.1	Gnomon	exon	13495480	13495577	.	+	.	gene_id "cac"; transcript_id "XM_073079077.1"; db_xref "GeneID:140746919"; db_xref "GenBank:XM_073079077.1"; gene "cac"; model_evidence "Supporting evidence includes similarity to: 25 Proteins"; product "calcium voltage-gated channel subunit cacophony, transcript variant X4"; transcript_biotype "mRNA"; exon_number "5";
NW_027332222.1	Gnomon	exon	13497349	13497504	.	+	.	gene_id "cac"; transcript_id "XM_073079077.1"; db_xref "GeneID:140746919"; db_xref "GenBank:XM_073079077.1"; gene "cac"; model_evidence "Supporting evidence includes similarity to: 25 Proteins"; product "calcium voltage-gated channel subunit cacophony, transcript variant X4"; transcript_biotype "mRNA"; exon_number "6";
NW_027332222.1	Gnomon	exon	13500063	13500283	.	+	.	gene_id "cac"; transcript_id "XM_073079077.1"; db_xref "GeneID:140746919"; db_xref "GenBank:XM_073079077.1"; gene "cac"; model_evidence "Supporting evidence includes similarity to: 25 Proteins"; product "calcium voltage-gated channel subunit cacophony, transcript variant X4"; transcript_biotype "mRNA"; exon_number "7";
NW_027332222.1	Gnomon	exon	13500416	13500519	.	+	.	gene_id "cac"; transcript_id "XM_073079077.1"; db_xref "GeneID:140746919"; db_xref "GenBank:XM_073079077.1"; gene "cac"; model_evidence "Supporting evidence includes similarity to: 25 Proteins"; product "calcium voltage-gated channel subunit cacophony, transcript variant X4"; transcript_biotype "mRNA"; exon_number "8";
NW_027332222.1	Gnomon	exon	13500655	13500770	.	+	.	gene_id "cac"; transcript_id "XM_073079077.1"; db_xref "GeneID:140746919"; db_xref "GenBank:XM_073079077.1"; gene "cac"; model_evidence "Supporting evidence includes similarity to: 25 Proteins"; product "calcium voltage-gated channel subunit cacophony, transcript variant X4"; transcript_biotype "mRNA"; exon_number "9";
NW_027332222.1	Gnomon	exon	13501436	13501495	.	+	.	gene_id "cac"; transcript_id "XM_073079077.1"; db_xref "GeneID:140746919"; db_xref "GenBank:XM_073079077.1"; gene "cac"; model_evidence "Supporting evidence includes similarity to: 25 Proteins"; product "calcium voltage-gated channel subunit cacophony, transcript variant X4"; transcript_biotype "mRNA"; exon_number "10";
NW_027332222.1	Gnomon	exon	13501593	13501694	.	+	.	gene_id "cac"; transcript_id "XM_073079077.1"; db_xref "GeneID:140746919"; db_xref "GenBank:XM_073079077.1"; gene "cac"; model_evidence "Supporting evidence includes similarity to: 25 Proteins"; product "calcium voltage-gated channel subunit cacophony, transcript variant X4"; transcript_biotype "mRNA"; exon_number "11";
NW_027332222.1	Gnomon	exon	13502789	13502986	.	+	.	gene_id "cac"; transcript_id "XM_073079077.1"; db_xref "GeneID:140746919"; db_xref "GenBank:XM_073079077.1"; gene "cac"; model_evidence "Supporting evidence includes similarity to: 25 Proteins"; product "calcium voltage-gated channel subunit cacophony, transcript variant X4"; transcript_biotype "mRNA"; exon_number "12";
NW_027332222.1	Gnomon	exon	13503082	13503296	.	+	.	gene_id "cac"; transcript_id "XM_073079077.1"; db_xref "GeneID:140746919"; db_xref "GenBank:XM_073079077.1"; gene "cac"; model_evidence "Supporting evidence includes similarity to: 25 Proteins"; product "calcium voltage-gated channel subunit cacophony, transcript variant X4"; transcript_biotype "mRNA"; exon_number "13";
NW_027332222.1	Gnomon	exon	13503404	13503616	.	+	.	gene_id "cac"; transcript_id "XM_073079077.1"; db_xref "GeneID:140746919"; db_xref "GenBank:XM_073079077.1"; gene "cac"; model_evidence "Supporting evidence includes similarity to: 25 Proteins"; product "calcium voltage-gated channel subunit cacophony, transcript variant X4"; transcript_biotype "mRNA"; exon_number "14";
NW_027332222.1	Gnomon	exon	13503833	13504006	.	+	.	gene_id "cac"; transcript_id "XM_073079077.1"; db_xref "GeneID:140746919"; db_xref "GenBank:XM_073079077.1"; gene "cac"; model_evidence "Supporting evidence includes similarity to: 25 Proteins"; product "calcium voltage-gated channel subunit cacophony, transcript variant X4"; transcript_biotype "mRNA"; exon_number "15";
NW_027332222.1	Gnomon	exon	13504261	13504317	.	+	.	gene_id "cac"; transcript_id "XM_073079077.1"; db_xref "GeneID:140746919"; db_xref "GenBank:XM_073079077.1"; gene "cac"; model_evidence "Supporting evidence includes similarity to: 25 Proteins"; product "calcium voltage-gated channel subunit cacophony, transcript variant X4"; transcript_biotype "mRNA"; exon_number "16";
NW_027332222.1	Gnomon	exon	13505741	13505847	.	+	.	gene_id "cac"; transcript_id "XM_073079077.1"; db_xref "GeneID:140746919"; db_xref "GenBank:XM_073079077.1"; gene "cac"; model_evidence "Supporting evidence includes similarity to: 25 Proteins"; product "calcium voltage-gated channel subunit cacophony, transcript variant X4"; transcript_biotype "mRNA"; exon_number "17";
NW_027332222.1	Gnomon	exon	13506152	13506274	.	+	.	gene_id "cac"; transcript_id "XM_073079077.1"; db_xref "GeneID:140746919"; db_xref "GenBank:XM_073079077.1"; gene "cac"; model_evidence "Supporting evidence includes similarity to: 25 Proteins"; product "calcium voltage-gated channel subunit cacophony, transcript variant X4"; transcript_biotype "mRNA"; exon_number "18";
NW_027332222.1	Gnomon	exon	13506562	13506741	.	+	.	gene_id "cac"; transcript_id "XM_073079077.1"; db_xref "GeneID:140746919"; db_xref "GenBank:XM_073079077.1"; gene "cac"; model_evidence "Supporting evidence includes similarity to: 25 Proteins"; product "calcium voltage-gated channel subunit cacophony, transcript variant X4"; transcript_biotype "mRNA"; exon_number "19";
NW_027332222.1	Gnomon	exon	13507072	13507338	.	+	.	gene_id "cac"; transcript_id "XM_073079077.1"; db_xref "GeneID:140746919"; db_xref "GenBank:XM_073079077.1"; gene "cac"; model_evidence "Supporting evidence includes similarity to: 25 Proteins"; product "calcium voltage-gated channel subunit cacophony, transcript variant X4"; transcript_biotype "mRNA"; exon_number "20";
NW_027332222.1	Gnomon	exon	13507718	13507861	.	+	.	gene_id "cac"; transcript_id "XM_073079077.1"; db_xref "GeneID:140746919"; db_xref "GenBank:XM_073079077.1"; gene "cac"; model_evidence "Supporting evidence includes similarity to: 25 Proteins"; product "calcium voltage-gated channel subunit cacophony, transcript variant X4"; transcript_biotype "mRNA"; exon_number "21";
NW_027332222.1	Gnomon	exon	13508206	13508407	.	+	.	gene_id "cac"; transcript_id "XM_073079077.1"; db_xref "GeneID:140746919"; db_xref "GenBank:XM_073079077.1"; gene "cac"; model_evidence "Supporting evidence includes similarity to: 25 Proteins"; product "calcium voltage-gated channel subunit cacophony, transcript variant X4"; transcript_biotype "mRNA"; exon_number "22";
NW_027332222.1	Gnomon	exon	13508488	13508652	.	+	.	gene_id "cac"; transcript_id "XM_073079077.1"; db_xref "GeneID:140746919"; db_xref "GenBank:XM_073079077.1"; gene "cac"; model_evidence "Supporting evidence includes similarity to: 25 Proteins"; product "calcium voltage-gated channel subunit cacophony, transcript variant X4"; transcript_biotype "mRNA"; exon_number "23";
NW_027332222.1	Gnomon	exon	13510164	13510274	.	+	.	gene_id "cac"; transcript_id "XM_073079077.1"; db_xref "GeneID:140746919"; db_xref "GenBank:XM_073079077.1"; gene "cac"; model_evidence "Supporting evidence includes similarity to: 25 Proteins"; product "calcium voltage-gated channel subunit cacophony, transcript variant X4"; transcript_biotype "mRNA"; exon_number "24";
NW_027332222.1	Gnomon	exon	13512085	13512168	.	+	.	gene_id "cac"; transcript_id "XM_073079077.1"; db_xref "GeneID:140746919"; db_xref "GenBank:XM_073079077.1"; gene "cac"; model_evidence "Supporting evidence includes similarity to: 25 Proteins"; product "calcium voltage-gated channel subunit cacophony, transcript variant X4"; transcript_biotype "mRNA"; exon_number "25";
NW_027332222.1	Gnomon	exon	13513630	13513812	.	+	.	gene_id "cac"; transcript_id "XM_073079077.1"; db_xref "GeneID:140746919"; db_xref "GenBank:XM_073079077.1"; gene "cac"; model_evidence "Supporting evidence includes similarity to: 25 Proteins"; product "calcium voltage-gated channel subunit cacophony, transcript variant X4"; transcript_biotype "mRNA"; exon_number "26";
NW_027332222.1	Gnomon	exon	13513936	13514027	.	+	.	gene_id "cac"; transcript_id "XM_073079077.1"; db_xref "GeneID:140746919"; db_xref "GenBank:XM_073079077.1"; gene "cac"; model_evidence "Supporting evidence includes similarity to: 25 Proteins"; product "calcium voltage-gated channel subunit cacophony, transcript variant X4"; transcript_biotype "mRNA"; exon_number "27";
NW_027332222.1	Gnomon	exon	13514106	13514256	.	+	.	gene_id "cac"; transcript_id "XM_073079077.1"; db_xref "GeneID:140746919"; db_xref "GenBank:XM_073079077.1"; gene "cac"; model_evidence "Supporting evidence includes similarity to: 25 Proteins"; product "calcium voltage-gated channel subunit cacophony, transcript variant X4"; transcript_biotype "mRNA"; exon_number "28";
NW_027332222.1	Gnomon	exon	13514342	13514469	.	+	.	gene_id "cac"; transcript_id "XM_073079077.1"; db_xref "GeneID:140746919"; db_xref "GenBank:XM_073079077.1"; gene "cac"; model_evidence "Supporting evidence includes similarity to: 25 Proteins"; product "calcium voltage-gated channel subunit cacophony, transcript variant X4"; transcript_biotype "mRNA"; exon_number "29";
NW_027332222.1	Gnomon	exon	13514583	13514785	.	+	.	gene_id "cac"; transcript_id "XM_073079077.1"; db_xref "GeneID:140746919"; db_xref "GenBank:XM_073079077.1"; gene "cac"; model_evidence "Supporting evidence includes similarity to: 25 Proteins"; product "calcium voltage-gated channel subunit cacophony, transcript variant X4"; transcript_biotype "mRNA"; exon_number "30";
NW_027332222.1	Gnomon	exon	13514865	13515076	.	+	.	gene_id "cac"; transcript_id "XM_073079077.1"; db_xref "GeneID:140746919"; db_xref "GenBank:XM_073079077.1"; gene "cac"; model_evidence "Supporting evidence includes similarity to: 25 Proteins"; product "calcium voltage-gated channel subunit cacophony, transcript variant X4"; transcript_biotype "mRNA"; exon_number "31";
NW_027332222.1	Gnomon	exon	13518751	13518869	.	+	.	gene_id "cac"; transcript_id "XM_073079077.1"; db_xref "GeneID:140746919"; db_xref "GenBank:XM_073079077.1"; gene "cac"; model_evidence "Supporting evidence includes similarity to: 25 Proteins"; product "calcium voltage-gated channel subunit cacophony, transcript variant X4"; transcript_biotype "mRNA"; exon_number "32";
NW_027332222.1	Gnomon	exon	13519712	13519866	.	+	.	gene_id "cac"; transcript_id "XM_073079077.1"; db_xref "GeneID:140746919"; db_xref "GenBank:XM_073079077.1"; gene "cac"; model_evidence "Supporting evidence includes similarity to: 25 Proteins"; product "calcium voltage-gated channel subunit cacophony, transcript variant X4"; transcript_biotype "mRNA"; exon_number "33";
NW_027332222.1	Gnomon	exon	13521225	13521308	.	+	.	gene_id "cac"; transcript_id "XM_073079077.1"; db_xref "GeneID:140746919"; db_xref "GenBank:XM_073079077.1"; gene "cac"; model_evidence "Supporting evidence includes similarity to: 25 Proteins"; product "calcium voltage-gated channel subunit cacophony, transcript variant X4"; transcript_biotype "mRNA"; exon_number "34";
NW_027332222.1	Gnomon	exon	13522049	13522242	.	+	.	gene_id "cac"; transcript_id "XM_073079077.1"; db_xref "GeneID:140746919"; db_xref "GenBank:XM_073079077.1"; gene "cac"; model_evidence "Supporting evidence includes similarity to: 25 Proteins"; product "calcium voltage-gated channel subunit cacophony, transcript variant X4"; transcript_biotype "mRNA"; exon_number "35";
NW_027332222.1	Gnomon	exon	13522600	13522709	.	+	.	gene_id "cac"; transcript_id "XM_073079077.1"; db_xref "GeneID:140746919"; db_xref "GenBank:XM_073079077.1"; gene "cac"; model_evidence "Supporting evidence includes similarity to: 25 Proteins"; product "calcium voltage-gated channel subunit cacophony, transcript variant X4"; transcript_biotype "mRNA"; exon_number "36";
NW_027332222.1	Gnomon	exon	13523067	13523400	.	+	.	gene_id "cac"; transcript_id "XM_073079077.1"; db_xref "GeneID:140746919"; db_xref "GenBank:XM_073079077.1"; gene "cac"; model_evidence "Supporting evidence includes similarity to: 25 Proteins"; product "calcium voltage-gated channel subunit cacophony, transcript variant X4"; transcript_biotype "mRNA"; exon_number "37";
NW_027332222.1	Gnomon	CDS	13486760	13486836	.	+	0	gene_id "cac"; transcript_id "XM_073079077.1"; db_xref "GeneID:140746919"; db_xref "GenBank:XP_072935178.1"; gbkey "CDS"; gene "cac"; product "voltage-dependent calcium channel type A subunit alpha-1 isoform X4"; protein_id "XP_072935178.1"; exon_number "2";
NW_027332222.1	Gnomon	CDS	13492519	13492651	.	+	1	gene_id "cac"; transcript_id "XM_073079077.1"; db_xref "GeneID:140746919"; db_xref "GenBank:XP_072935178.1"; gbkey "CDS"; gene "cac"; product "voltage-dependent calcium channel type A subunit alpha-1 isoform X4"; protein_id "XP_072935178.1"; exon_number "3";
NW_027332222.1	Gnomon	CDS	13494298	13494437	.	+	0	gene_id "cac"; transcript_id "XM_073079077.1"; db_xref "GeneID:140746919"; db_xref "GenBank:XP_072935178.1"; gbkey "CDS"; gene "cac"; product "voltage-dependent calcium channel type A subunit alpha-1 isoform X4"; protein_id "XP_072935178.1"; exon_number "4";
NW_027332222.1	Gnomon	CDS	13495480	13495577	.	+	1	gene_id "cac"; transcript_id "XM_073079077.1"; db_xref "GeneID:140746919"; db_xref "GenBank:XP_072935178.1"; gbkey "CDS"; gene "cac"; product "voltage-dependent calcium channel type A subunit alpha-1 isoform X4"; protein_id "XP_072935178.1"; exon_number "5";
NW_027332222.1	Gnomon	CDS	13497349	13497504	.	+	2	gene_id "cac"; transcript_id "XM_073079077.1"; db_xref "GeneID:140746919"; db_xref "GenBank:XP_072935178.1"; gbkey "CDS"; gene "cac"; product "voltage-dependent calcium channel type A subunit alpha-1 isoform X4"; protein_id "XP_072935178.1"; exon_number "6";
NW_027332222.1	Gnomon	CDS	13500063	13500283	.	+	2	gene_id "cac"; transcript_id "XM_073079077.1"; db_xref "GeneID:140746919"; db_xref "GenBank:XP_072935178.1"; gbkey "CDS"; gene "cac"; product "voltage-dependent calcium channel type A subunit alpha-1 isoform X4"; protein_id "XP_072935178.1"; exon_number "7";
NW_027332222.1	Gnomon	CDS	13500416	13500519	.	+	0	gene_id "cac"; transcript_id "XM_073079077.1"; db_xref "GeneID:140746919"; db_xref "GenBank:XP_072935178.1"; gbkey "CDS"; gene "cac"; product "voltage-dependent calcium channel type A subunit alpha-1 isoform X4"; protein_id "XP_072935178.1"; exon_number "8";
NW_027332222.1	Gnomon	CDS	13500655	13500770	.	+	1	gene_id "cac"; transcript_id "XM_073079077.1"; db_xref "GeneID:140746919"; db_xref "GenBank:XP_072935178.1"; gbkey "CDS"; gene "cac"; product "voltage-dependent calcium channel type A subunit alpha-1 isoform X4"; protein_id "XP_072935178.1"; exon_number "9";
NW_027332222.1	Gnomon	CDS	13501436	13501495	.	+	2	gene_id "cac"; transcript_id "XM_073079077.1"; db_xref "GeneID:140746919"; db_xref "GenBank:XP_072935178.1"; gbkey "CDS"; gene "cac"; product "voltage-dependent calcium channel type A subunit alpha-1 isoform X4"; protein_id "XP_072935178.1"; exon_number "10";
NW_027332222.1	Gnomon	CDS	13501593	13501694	.	+	2	gene_id "cac"; transcript_id "XM_073079077.1"; db_xref "GeneID:140746919"; db_xref "GenBank:XP_072935178.1"; gbkey "CDS"; gene "cac"; product "voltage-dependent calcium channel type A subunit alpha-1 isoform X4"; protein_id "XP_072935178.1"; exon_number "11";
NW_027332222.1	Gnomon	CDS	13502789	13502986	.	+	2	gene_id "cac"; transcript_id "XM_073079077.1"; db_xref "GeneID:140746919"; db_xref "GenBank:XP_072935178.1"; gbkey "CDS"; gene "cac"; product "voltage-dependent calcium channel type A subunit alpha-1 isoform X4"; protein_id "XP_072935178.1"; exon_number "12";
NW_027332222.1	Gnomon	CDS	13503082	13503296	.	+	2	gene_id "cac"; transcript_id "XM_073079077.1"; db_xref "GeneID:140746919"; db_xref "GenBank:XP_072935178.1"; gbkey "CDS"; gene "cac"; product "voltage-dependent calcium channel type A subunit alpha-1 isoform X4"; protein_id "XP_072935178.1"; exon_number "13";
NW_027332222.1	Gnomon	CDS	13503404	13503616	.	+	0	gene_id "cac"; transcript_id "XM_073079077.1"; db_xref "GeneID:140746919"; db_xref "GenBank:XP_072935178.1"; gbkey "CDS"; gene "cac"; product "voltage-dependent calcium channel type A subunit alpha-1 isoform X4"; protein_id "XP_072935178.1"; exon_number "14";
NW_027332222.1	Gnomon	CDS	13503833	13504006	.	+	0	gene_id "cac"; transcript_id "XM_073079077.1"; db_xref "GeneID:140746919"; db_xref "GenBank:XP_072935178.1"; gbkey "CDS"; gene "cac"; product "voltage-dependent calcium channel type A subunit alpha-1 isoform X4"; protein_id "XP_072935178.1"; exon_number "15";
NW_027332222.1	Gnomon	CDS	13504261	13504317	.	+	0	gene_id "cac"; transcript_id "XM_073079077.1"; db_xref "GeneID:140746919"; db_xref "GenBank:XP_072935178.1"; gbkey "CDS"; gene "cac"; product "voltage-dependent calcium channel type A subunit alpha-1 isoform X4"; protein_id "XP_072935178.1"; exon_number "16";
NW_027332222.1	Gnomon	CDS	13505741	13505847	.	+	0	gene_id "cac"; transcript_id "XM_073079077.1"; db_xref "GeneID:140746919"; db_xref "GenBank:XP_072935178.1"; gbkey "CDS"; gene "cac"; product "voltage-dependent calcium channel type A subunit alpha-1 isoform X4"; protein_id "XP_072935178.1"; exon_number "17";
NW_027332222.1	Gnomon	CDS	13506152	13506274	.	+	1	gene_id "cac"; transcript_id "XM_073079077.1"; db_xref "GeneID:140746919"; db_xref "GenBank:XP_072935178.1"; gbkey "CDS"; gene "cac"; product "voltage-dependent calcium channel type A subunit alpha-1 isoform X4"; protein_id "XP_072935178.1"; exon_number "18";
NW_027332222.1	Gnomon	CDS	13506562	13506741	.	+	1	gene_id "cac"; transcript_id "XM_073079077.1"; db_xref "GeneID:140746919"; db_xref "GenBank:XP_072935178.1"; gbkey "CDS"; gene "cac"; product "voltage-dependent calcium channel type A subunit alpha-1 isoform X4"; protein_id "XP_072935178.1"; exon_number "19";
NW_027332222.1	Gnomon	CDS	13507072	13507338	.	+	1	gene_id "cac"; transcript_id "XM_073079077.1"; db_xref "GeneID:140746919"; db_xref "GenBank:XP_072935178.1"; gbkey "CDS"; gene "cac"; product "voltage-dependent calcium channel type A subunit alpha-1 isoform X4"; protein_id "XP_072935178.1"; exon_number "20";
NW_027332222.1	Gnomon	CDS	13507718	13507861	.	+	1	gene_id "cac"; transcript_id "XM_073079077.1"; db_xref "GeneID:140746919"; db_xref "GenBank:XP_072935178.1"; gbkey "CDS"; gene "cac"; product "voltage-dependent calcium channel type A subunit alpha-1 isoform X4"; protein_id "XP_072935178.1"; exon_number "21";
NW_027332222.1	Gnomon	CDS	13508206	13508407	.	+	1	gene_id "cac"; transcript_id "XM_073079077.1"; db_xref "GeneID:140746919"; db_xref "GenBank:XP_072935178.1"; gbkey "CDS"; gene "cac"; product "voltage-dependent calcium channel type A subunit alpha-1 isoform X4"; protein_id "XP_072935178.1"; exon_number "22";
NW_027332222.1	Gnomon	CDS	13508488	13508652	.	+	0	gene_id "cac"; transcript_id "XM_073079077.1"; db_xref "GeneID:140746919"; db_xref "GenBank:XP_072935178.1"; gbkey "CDS"; gene "cac"; product "voltage-dependent calcium channel type A subunit alpha-1 isoform X4"; protein_id "XP_072935178.1"; exon_number "23";
NW_027332222.1	Gnomon	CDS	13510164	13510274	.	+	0	gene_id "cac"; transcript_id "XM_073079077.1"; db_xref "GeneID:140746919"; db_xref "GenBank:XP_072935178.1"; gbkey "CDS"; gene "cac"; product "voltage-dependent calcium channel type A subunit alpha-1 isoform X4"; protein_id "XP_072935178.1"; exon_number "24";
NW_027332222.1	Gnomon	CDS	13512085	13512168	.	+	0	gene_id "cac"; transcript_id "XM_073079077.1"; db_xref "GeneID:140746919"; db_xref "GenBank:XP_072935178.1"; gbkey "CDS"; gene "cac"; product "voltage-dependent calcium channel type A subunit alpha-1 isoform X4"; protein_id "XP_072935178.1"; exon_number "25";
NW_027332222.1	Gnomon	CDS	13513630	13513812	.	+	0	gene_id "cac"; transcript_id "XM_073079077.1"; db_xref "GeneID:140746919"; db_xref "GenBank:XP_072935178.1"; gbkey "CDS"; gene "cac"; product "voltage-dependent calcium channel type A subunit alpha-1 isoform X4"; protein_id "XP_072935178.1"; exon_number "26";
NW_027332222.1	Gnomon	CDS	13513936	13514027	.	+	0	gene_id "cac"; transcript_id "XM_073079077.1"; db_xref "GeneID:140746919"; db_xref "GenBank:XP_072935178.1"; gbkey "CDS"; gene "cac"; product "voltage-dependent calcium channel type A subunit alpha-1 isoform X4"; protein_id "XP_072935178.1"; exon_number "27";
NW_027332222.1	Gnomon	CDS	13514106	13514256	.	+	1	gene_id "cac"; transcript_id "XM_073079077.1"; db_xref "GeneID:140746919"; db_xref "GenBank:XP_072935178.1"; gbkey "CDS"; gene "cac"; product "voltage-dependent calcium channel type A subunit alpha-1 isoform X4"; protein_id "XP_072935178.1"; exon_number "28";
NW_027332222.1	Gnomon	CDS	13514342	13514469	.	+	0	gene_id "cac"; transcript_id "XM_073079077.1"; db_xref "GeneID:140746919"; db_xref "GenBank:XP_072935178.1"; gbkey "CDS"; gene "cac"; product "voltage-dependent calcium channel type A subunit alpha-1 isoform X4"; protein_id "XP_072935178.1"; exon_number "29";
NW_027332222.1	Gnomon	CDS	13514583	13514785	.	+	1	gene_id "cac"; transcript_id "XM_073079077.1"; db_xref "GeneID:140746919"; db_xref "GenBank:XP_072935178.1"; gbkey "CDS"; gene "cac"; product "voltage-dependent calcium channel type A subunit alpha-1 isoform X4"; protein_id "XP_072935178.1"; exon_number "30";
NW_027332222.1	Gnomon	CDS	13514865	13515076	.	+	2	gene_id "cac"; transcript_id "XM_073079077.1"; db_xref "GeneID:140746919"; db_xref "GenBank:XP_072935178.1"; gbkey "CDS"; gene "cac"; product "voltage-dependent calcium channel type A subunit alpha-1 isoform X4"; protein_id "XP_072935178.1"; exon_number "31";
NW_027332222.1	Gnomon	CDS	13518751	13518869	.	+	0	gene_id "cac"; transcript_id "XM_073079077.1"; db_xref "GeneID:140746919"; db_xref "GenBank:XP_072935178.1"; gbkey "CDS"; gene "cac"; product "voltage-dependent calcium channel type A subunit alpha-1 isoform X4"; protein_id "XP_072935178.1"; exon_number "32";
NW_027332222.1	Gnomon	CDS	13519712	13519866	.	+	1	gene_id "cac"; transcript_id "XM_073079077.1"; db_xref "GeneID:140746919"; db_xref "GenBank:XP_072935178.1"; gbkey "CDS"; gene "cac"; product "voltage-dependent calcium channel type A subunit alpha-1 isoform X4"; protein_id "XP_072935178.1"; exon_number "33";
NW_027332222.1	Gnomon	CDS	13521225	13521308	.	+	2	gene_id "cac"; transcript_id "XM_073079077.1"; db_xref "GeneID:140746919"; db_xref "GenBank:XP_072935178.1"; gbkey "CDS"; gene "cac"; product "voltage-dependent calcium channel type A subunit alpha-1 isoform X4"; protein_id "XP_072935178.1"; exon_number "34";
NW_027332222.1	Gnomon	CDS	13522049	13522242	.	+	2	gene_id "cac"; transcript_id "XM_073079077.1"; db_xref "GeneID:140746919"; db_xref "GenBank:XP_072935178.1"; gbkey "CDS"; gene "cac"; product "voltage-dependent calcium channel type A subunit alpha-1 isoform X4"; protein_id "XP_072935178.1"; exon_number "35";
NW_027332222.1	Gnomon	CDS	13522600	13522709	.	+	0	gene_id "cac"; transcript_id "XM_073079077.1"; db_xref "GeneID:140746919"; db_xref "GenBank:XP_072935178.1"; gbkey "CDS"; gene "cac"; product "voltage-dependent calcium channel type A subunit alpha-1 isoform X4"; protein_id "XP_072935178.1"; exon_number "36";
NW_027332222.1	Gnomon	CDS	13523067	13523253	.	+	1	gene_id "cac"; transcript_id "XM_073079077.1"; db_xref "GeneID:140746919"; db_xref "GenBank:XP_072935178.1"; gbkey "CDS"; gene "cac"; product "voltage-dependent calcium channel type A subunit alpha-1 isoform X4"; protein_id "XP_072935178.1"; exon_number "37";
NW_027332222.1	Gnomon	start_codon	13486760	13486762	.	+	0	gene_id "cac"; transcript_id "XM_073079077.1"; db_xref "GeneID:140746919"; db_xref "GenBank:XP_072935178.1"; gbkey "CDS"; gene "cac"; product "voltage-dependent calcium channel type A subunit alpha-1 isoform X4"; protein_id "XP_072935178.1"; exon_number "2";
NW_027332222.1	Gnomon	stop_codon	13523254	13523256	.	+	0	gene_id "cac"; transcript_id "XM_073079077.1"; db_xref "GeneID:140746919"; db_xref "GenBank:XP_072935178.1"; gbkey "CDS"; gene "cac"; product "voltage-dependent calcium channel type A subunit alpha-1 isoform X4"; protein_id "XP_072935178.1"; exon_number "37";
NW_027332222.1	Gnomon	gene	13530559	13544090	.	-	.	gene_id "Hen1"; transcript_id ""; db_xref "GeneID:140746900"; description "Hen1 methyltransferase"; gbkey "Gene"; gene "Hen1"; gene_biotype "protein_coding";
NW_027332222.1	Gnomon	transcript	13530559	13544090	.	-	.	gene_id "Hen1"; transcript_id "XM_073079050.1"; db_xref "GeneID:140746900"; db_xref "GenBank:XM_073079050.1"; experiment "COORDINATES: polyA evidence [ECO:0006239]"; gbkey "mRNA"; gene "Hen1"; model_evidence "Supporting evidence includes similarity to: 3 Proteins"; product "Hen1 methyltransferase"; transcript_biotype "mRNA";
NW_027332222.1	Gnomon	exon	13543579	13544090	.	-	.	gene_id "Hen1"; transcript_id "XM_073079050.1"; db_xref "GeneID:140746900"; db_xref "GenBank:XM_073079050.1"; experiment "COORDINATES: polyA evidence [ECO:0006239]"; gene "Hen1"; model_evidence "Supporting evidence includes similarity to: 3 Proteins"; product "Hen1 methyltransferase"; transcript_biotype "mRNA"; exon_number "1";
NW_027332222.1	Gnomon	exon	13543179	13543349	.	-	.	gene_id "Hen1"; transcript_id "XM_073079050.1"; db_xref "GeneID:140746900"; db_xref "GenBank:XM_073079050.1"; experiment "COORDINATES: polyA evidence [ECO:0006239]"; gene "Hen1"; model_evidence "Supporting evidence includes similarity to: 3 Proteins"; product "Hen1 methyltransferase"; transcript_biotype "mRNA"; exon_number "2";
NW_027332222.1	Gnomon	exon	13542611	13542870	.	-	.	gene_id "Hen1"; transcript_id "XM_073079050.1"; db_xref "GeneID:140746900"; db_xref "GenBank:XM_073079050.1"; experiment "COORDINATES: polyA evidence [ECO:0006239]"; gene "Hen1"; model_evidence "Supporting evidence includes similarity to: 3 Proteins"; product "Hen1 methyltransferase"; transcript_biotype "mRNA"; exon_number "3";
NW_027332222.1	Gnomon	exon	13542095	13542267	.	-	.	gene_id "Hen1"; transcript_id "XM_073079050.1"; db_xref "GeneID:140746900"; db_xref "GenBank:XM_073079050.1"; experiment "COORDINATES: polyA evidence [ECO:0006239]"; gene "Hen1"; model_evidence "Supporting evidence includes similarity to: 3 Proteins"; product "Hen1 methyltransferase"; transcript_biotype "mRNA"; exon_number "4";
NW_027332222.1	Gnomon	exon	13541711	13541804	.	-	.	gene_id "Hen1"; transcript_id "XM_073079050.1"; db_xref "GeneID:140746900"; db_xref "GenBank:XM_073079050.1"; experiment "COORDINATES: polyA evidence [ECO:0006239]"; gene "Hen1"; model_evidence "Supporting evidence includes similarity to: 3 Proteins"; product "Hen1 methyltransferase"; transcript_biotype "mRNA"; exon_number "5";
NW_027332222.1	Gnomon	exon	13540699	13540941	.	-	.	gene_id "Hen1"; transcript_id "XM_073079050.1"; db_xref "GeneID:140746900"; db_xref "GenBank:XM_073079050.1"; experiment "COORDINATES: polyA evidence [ECO:0006239]"; gene "Hen1"; model_evidence "Supporting evidence includes similarity to: 3 Proteins"; product "Hen1 methyltransferase"; transcript_biotype "mRNA"; exon_number "6";
NW_027332222.1	Gnomon	exon	13540013	13540280	.	-	.	gene_id "Hen1"; transcript_id "XM_073079050.1"; db_xref "GeneID:140746900"; db_xref "GenBank:XM_073079050.1"; experiment "COORDINATES: polyA evidence [ECO:0006239]"; gene "Hen1"; model_evidence "Supporting evidence includes similarity to: 3 Proteins"; product "Hen1 methyltransferase"; transcript_biotype "mRNA"; exon_number "7";
NW_027332222.1	Gnomon	exon	13539716	13539882	.	-	.	gene_id "Hen1"; transcript_id "XM_073079050.1"; db_xref "GeneID:140746900"; db_xref "GenBank:XM_073079050.1"; experiment "COORDINATES: polyA evidence [ECO:0006239]"; gene "Hen1"; model_evidence "Supporting evidence includes similarity to: 3 Proteins"; product "Hen1 methyltransferase"; transcript_biotype "mRNA"; exon_number "8";
NW_027332222.1	Gnomon	exon	13539173	13539299	.	-	.	gene_id "Hen1"; transcript_id "XM_073079050.1"; db_xref "GeneID:140746900"; db_xref "GenBank:XM_073079050.1"; experiment "COORDINATES: polyA evidence [ECO:0006239]"; gene "Hen1"; model_evidence "Supporting evidence includes similarity to: 3 Proteins"; product "Hen1 methyltransferase"; transcript_biotype "mRNA"; exon_number "9";
NW_027332222.1	Gnomon	exon	13537967	13538027	.	-	.	gene_id "Hen1"; transcript_id "XM_073079050.1"; db_xref "GeneID:140746900"; db_xref "GenBank:XM_073079050.1"; experiment "COORDINATES: polyA evidence [ECO:0006239]"; gene "Hen1"; model_evidence "Supporting evidence includes similarity to: 3 Proteins"; product "Hen1 methyltransferase"; transcript_biotype "mRNA"; exon_number "10";
NW_027332222.1	Gnomon	exon	13537463	13537729	.	-	.	gene_id "Hen1"; transcript_id "XM_073079050.1"; db_xref "GeneID:140746900"; db_xref "GenBank:XM_073079050.1"; experiment "COORDINATES: polyA evidence [ECO:0006239]"; gene "Hen1"; model_evidence "Supporting evidence includes similarity to: 3 Proteins"; product "Hen1 methyltransferase"; transcript_biotype "mRNA"; exon_number "11";
NW_027332222.1	Gnomon	exon	13537262	13537307	.	-	.	gene_id "Hen1"; transcript_id "XM_073079050.1"; db_xref "GeneID:140746900"; db_xref "GenBank:XM_073079050.1"; experiment "COORDINATES: polyA evidence [ECO:0006239]"; gene "Hen1"; model_evidence "Supporting evidence includes similarity to: 3 Proteins"; product "Hen1 methyltransferase"; transcript_biotype "mRNA"; exon_number "12";
NW_027332222.1	Gnomon	exon	13537081	13537160	.	-	.	gene_id "Hen1"; transcript_id "XM_073079050.1"; db_xref "GeneID:140746900"; db_xref "GenBank:XM_073079050.1"; experiment "COORDINATES: polyA evidence [ECO:0006239]"; gene "Hen1"; model_evidence "Supporting evidence includes similarity to: 3 Proteins"; product "Hen1 methyltransferase"; transcript_biotype "mRNA"; exon_number "13";
NW_027332222.1	Gnomon	exon	13536806	13536907	.	-	.	gene_id "Hen1"; transcript_id "XM_073079050.1"; db_xref "GeneID:140746900"; db_xref "GenBank:XM_073079050.1"; experiment "COORDINATES: polyA evidence [ECO:0006239]"; gene "Hen1"; model_evidence "Supporting evidence includes similarity to: 3 Proteins"; product "Hen1 methyltransferase"; transcript_biotype "mRNA"; exon_number "14";
NW_027332222.1	Gnomon	exon	13536216	13536700	.	-	.	gene_id "Hen1"; transcript_id "XM_073079050.1"; db_xref "GeneID:140746900"; db_xref "GenBank:XM_073079050.1"; experiment "COORDINATES: polyA evidence [ECO:0006239]"; gene "Hen1"; model_evidence "Supporting evidence includes similarity to: 3 Proteins"; product "Hen1 methyltransferase"; transcript_biotype "mRNA"; exon_number "15";
NW_027332222.1	Gnomon	exon	13535536	13535872	.	-	.	gene_id "Hen1"; transcript_id "XM_073079050.1"; db_xref "GeneID:140746900"; db_xref "GenBank:XM_073079050.1"; experiment "COORDINATES: polyA evidence [ECO:0006239]"; gene "Hen1"; model_evidence "Supporting evidence includes similarity to: 3 Proteins"; product "Hen1 methyltransferase"; transcript_biotype "mRNA"; exon_number "16";
NW_027332222.1	Gnomon	exon	13534550	13535421	.	-	.	gene_id "Hen1"; transcript_id "XM_073079050.1"; db_xref "GeneID:140746900"; db_xref "GenBank:XM_073079050.1"; experiment "COORDINATES: polyA evidence [ECO:0006239]"; gene "Hen1"; model_evidence "Supporting evidence includes similarity to: 3 Proteins"; product "Hen1 methyltransferase"; transcript_biotype "mRNA"; exon_number "17";
NW_027332222.1	Gnomon	exon	13534416	13534438	.	-	.	gene_id "Hen1"; transcript_id "XM_073079050.1"; db_xref "GeneID:140746900"; db_xref "GenBank:XM_073079050.1"; experiment "COORDINATES: polyA evidence [ECO:0006239]"; gene "Hen1"; model_evidence "Supporting evidence includes similarity to: 3 Proteins"; product "Hen1 methyltransferase"; transcript_biotype "mRNA"; exon_number "18";
NW_027332222.1	Gnomon	exon	13532854	13534333	.	-	.	gene_id "Hen1"; transcript_id "XM_073079050.1"; db_xref "GeneID:140746900"; db_xref "GenBank:XM_073079050.1"; experiment "COORDINATES: polyA evidence [ECO:0006239]"; gene "Hen1"; model_evidence "Supporting evidence includes similarity to: 3 Proteins"; product "Hen1 methyltransferase"; transcript_biotype "mRNA"; exon_number "19";
NW_027332222.1	Gnomon	exon	13532616	13532756	.	-	.	gene_id "Hen1"; transcript_id "XM_073079050.1"; db_xref "GeneID:140746900"; db_xref "GenBank:XM_073079050.1"; experiment "COORDINATES: polyA evidence [ECO:0006239]"; gene "Hen1"; model_evidence "Supporting evidence includes similarity to: 3 Proteins"; product "Hen1 methyltransferase"; transcript_biotype "mRNA"; exon_number "20";
NW_027332222.1	Gnomon	exon	13531961	13532077	.	-	.	gene_id "Hen1"; transcript_id "XM_073079050.1"; db_xref "GeneID:140746900"; db_xref "GenBank:XM_073079050.1"; experiment "COORDINATES: polyA evidence [ECO:0006239]"; gene "Hen1"; model_evidence "Supporting evidence includes similarity to: 3 Proteins"; product "Hen1 methyltransferase"; transcript_biotype "mRNA"; exon_number "21";
NW_027332222.1	Gnomon	exon	13531413	13531643	.	-	.	gene_id "Hen1"; transcript_id "XM_073079050.1"; db_xref "GeneID:140746900"; db_xref "GenBank:XM_073079050.1"; experiment "COORDINATES: polyA evidence [ECO:0006239]"; gene "Hen1"; model_evidence "Supporting evidence includes similarity to: 3 Proteins"; product "Hen1 methyltransferase"; transcript_biotype "mRNA"; exon_number "22";
NW_027332222.1	Gnomon	exon	13531077	13531188	.	-	.	gene_id "Hen1"; transcript_id "XM_073079050.1"; db_xref "GeneID:140746900"; db_xref "GenBank:XM_073079050.1"; experiment "COORDINATES: polyA evidence [ECO:0006239]"; gene "Hen1"; model_evidence "Supporting evidence includes similarity to: 3 Proteins"; product "Hen1 methyltransferase"; transcript_biotype "mRNA"; exon_number "23";
NW_027332222.1	Gnomon	exon	13530559	13530858	.	-	.	gene_id "Hen1"; transcript_id "XM_073079050.1"; db_xref "GeneID:140746900"; db_xref "GenBank:XM_073079050.1"; experiment "COORDINATES: polyA evidence [ECO:0006239]"; gene "Hen1"; model_evidence "Supporting evidence includes similarity to: 3 Proteins"; product "Hen1 methyltransferase"; transcript_biotype "mRNA"; exon_number "24";
NW_027332222.1	Gnomon	CDS	13543579	13543842	.	-	0	gene_id "Hen1"; transcript_id "XM_073079050.1"; db_xref "GeneID:140746900"; db_xref "GenBank:XP_072935151.1"; gbkey "CDS"; gene "Hen1"; product "uncharacterized protein Hen1"; protein_id "XP_072935151.1"; exon_number "1";
NW_027332222.1	Gnomon	CDS	13543179	13543349	.	-	0	gene_id "Hen1"; transcript_id "XM_073079050.1"; db_xref "GeneID:140746900"; db_xref "GenBank:XP_072935151.1"; gbkey "CDS"; gene "Hen1"; product "uncharacterized protein Hen1"; protein_id "XP_072935151.1"; exon_number "2";
NW_027332222.1	Gnomon	CDS	13542611	13542870	.	-	0	gene_id "Hen1"; transcript_id "XM_073079050.1"; db_xref "GeneID:140746900"; db_xref "GenBank:XP_072935151.1"; gbkey "CDS"; gene "Hen1"; product "uncharacterized protein Hen1"; protein_id "XP_072935151.1"; exon_number "3";
NW_027332222.1	Gnomon	CDS	13542095	13542267	.	-	1	gene_id "Hen1"; transcript_id "XM_073079050.1"; db_xref "GeneID:140746900"; db_xref "GenBank:XP_072935151.1"; gbkey "CDS"; gene "Hen1"; product "uncharacterized protein Hen1"; protein_id "XP_072935151.1"; exon_number "4";
NW_027332222.1	Gnomon	CDS	13541711	13541804	.	-	2	gene_id "Hen1"; transcript_id "XM_073079050.1"; db_xref "GeneID:140746900"; db_xref "GenBank:XP_072935151.1"; gbkey "CDS"; gene "Hen1"; product "uncharacterized protein Hen1"; protein_id "XP_072935151.1"; exon_number "5";
NW_027332222.1	Gnomon	CDS	13540699	13540941	.	-	1	gene_id "Hen1"; transcript_id "XM_073079050.1"; db_xref "GeneID:140746900"; db_xref "GenBank:XP_072935151.1"; gbkey "CDS"; gene "Hen1"; product "uncharacterized protein Hen1"; protein_id "XP_072935151.1"; exon_number "6";
NW_027332222.1	Gnomon	CDS	13540013	13540280	.	-	1	gene_id "Hen1"; transcript_id "XM_073079050.1"; db_xref "GeneID:140746900"; db_xref "GenBank:XP_072935151.1"; gbkey "CDS"; gene "Hen1"; product "uncharacterized protein Hen1"; protein_id "XP_072935151.1"; exon_number "7";
NW_027332222.1	Gnomon	CDS	13539716	13539882	.	-	0	gene_id "Hen1"; transcript_id "XM_073079050.1"; db_xref "GeneID:140746900"; db_xref "GenBank:XP_072935151.1"; gbkey "CDS"; gene "Hen1"; product "uncharacterized protein Hen1"; protein_id "XP_072935151.1"; exon_number "8";
NW_027332222.1	Gnomon	CDS	13539173	13539299	.	-	1	gene_id "Hen1"; transcript_id "XM_073079050.1"; db_xref "GeneID:140746900"; db_xref "GenBank:XP_072935151.1"; gbkey "CDS"; gene "Hen1"; product "uncharacterized protein Hen1"; protein_id "XP_072935151.1"; exon_number "9";
NW_027332222.1	Gnomon	CDS	13537967	13538027	.	-	0	gene_id "Hen1"; transcript_id "XM_073079050.1"; db_xref "GeneID:140746900"; db_xref "GenBank:XP_072935151.1"; gbkey "CDS"; gene "Hen1"; product "uncharacterized protein Hen1"; protein_id "XP_072935151.1"; exon_number "10";
NW_027332222.1	Gnomon	CDS	13537463	13537729	.	-	2	gene_id "Hen1"; transcript_id "XM_073079050.1"; db_xref "GeneID:140746900"; db_xref "GenBank:XP_072935151.1"; gbkey "CDS"; gene "Hen1"; product "uncharacterized protein Hen1"; protein_id "XP_072935151.1"; exon_number "11";
NW_027332222.1	Gnomon	CDS	13537262	13537307	.	-	2	gene_id "Hen1"; transcript_id "XM_073079050.1"; db_xref "GeneID:140746900"; db_xref "GenBank:XP_072935151.1"; gbkey "CDS"; gene "Hen1"; product "uncharacterized protein Hen1"; protein_id "XP_072935151.1"; exon_number "12";
NW_027332222.1	Gnomon	CDS	13537081	13537160	.	-	1	gene_id "Hen1"; transcript_id "XM_073079050.1"; db_xref "GeneID:140746900"; db_xref "GenBank:XP_072935151.1"; gbkey "CDS"; gene "Hen1"; product "uncharacterized protein Hen1"; protein_id "XP_072935151.1"; exon_number "13";
NW_027332222.1	Gnomon	CDS	13536806	13536907	.	-	2	gene_id "Hen1"; transcript_id "XM_073079050.1"; db_xref "GeneID:140746900"; db_xref "GenBank:XP_072935151.1"; gbkey "CDS"; gene "Hen1"; product "uncharacterized protein Hen1"; protein_id "XP_072935151.1"; exon_number "14";
NW_027332222.1	Gnomon	CDS	13536216	13536700	.	-	2	gene_id "Hen1"; transcript_id "XM_073079050.1"; db_xref "GeneID:140746900"; db_xref "GenBank:XP_072935151.1"; gbkey "CDS"; gene "Hen1"; product "uncharacterized protein Hen1"; protein_id "XP_072935151.1"; exon_number "15";
NW_027332222.1	Gnomon	CDS	13535536	13535872	.	-	0	gene_id "Hen1"; transcript_id "XM_073079050.1"; db_xref "GeneID:140746900"; db_xref "GenBank:XP_072935151.1"; gbkey "CDS"; gene "Hen1"; product "uncharacterized protein Hen1"; protein_id "XP_072935151.1"; exon_number "16";
NW_027332222.1	Gnomon	CDS	13534550	13535421	.	-	2	gene_id "Hen1"; transcript_id "XM_073079050.1"; db_xref "GeneID:140746900"; db_xref "GenBank:XP_072935151.1"; gbkey "CDS"; gene "Hen1"; product "uncharacterized protein Hen1"; protein_id "XP_072935151.1"; exon_number "17";
NW_027332222.1	Gnomon	CDS	13534416	13534438	.	-	0	gene_id "Hen1"; transcript_id "XM_073079050.1"; db_xref "GeneID:140746900"; db_xref "GenBank:XP_072935151.1"; gbkey "CDS"; gene "Hen1"; product "uncharacterized protein Hen1"; protein_id "XP_072935151.1"; exon_number "18";
NW_027332222.1	Gnomon	CDS	13532854	13534333	.	-	1	gene_id "Hen1"; transcript_id "XM_073079050.1"; db_xref "GeneID:140746900"; db_xref "GenBank:XP_072935151.1"; gbkey "CDS"; gene "Hen1"; product "uncharacterized protein Hen1"; protein_id "XP_072935151.1"; exon_number "19";
NW_027332222.1	Gnomon	CDS	13532616	13532756	.	-	0	gene_id "Hen1"; transcript_id "XM_073079050.1"; db_xref "GeneID:140746900"; db_xref "GenBank:XP_072935151.1"; gbkey "CDS"; gene "Hen1"; product "uncharacterized protein Hen1"; protein_id "XP_072935151.1"; exon_number "20";
NW_027332222.1	Gnomon	CDS	13531961	13532077	.	-	0	gene_id "Hen1"; transcript_id "XM_073079050.1"; db_xref "GeneID:140746900"; db_xref "GenBank:XP_072935151.1"; gbkey "CDS"; gene "Hen1"; product "uncharacterized protein Hen1"; protein_id "XP_072935151.1"; exon_number "21";
NW_027332222.1	Gnomon	CDS	13531413	13531643	.	-	0	gene_id "Hen1"; transcript_id "XM_073079050.1"; db_xref "GeneID:140746900"; db_xref "GenBank:XP_072935151.1"; gbkey "CDS"; gene "Hen1"; product "uncharacterized protein Hen1"; protein_id "XP_072935151.1"; exon_number "22";
NW_027332222.1	Gnomon	CDS	13531077	13531188	.	-	0	gene_id "Hen1"; transcript_id "XM_073079050.1"; db_xref "GeneID:140746900"; db_xref "GenBank:XP_072935151.1"; gbkey "CDS"; gene "Hen1"; product "uncharacterized protein Hen1"; protein_id "XP_072935151.1"; exon_number "23";
NW_027332222.1	Gnomon	CDS	13530728	13530858	.	-	2	gene_id "Hen1"; transcript_id "XM_073079050.1"; db_xref "GeneID:140746900"; db_xref "GenBank:XP_072935151.1"; gbkey "CDS"; gene "Hen1"; product "uncharacterized protein Hen1"; protein_id "XP_072935151.1"; exon_number "24";
NW_027332222.1	Gnomon	start_codon	13543840	13543842	.	-	0	gene_id "Hen1"; transcript_id "XM_073079050.1"; db_xref "GeneID:140746900"; db_xref "GenBank:XP_072935151.1"; gbkey "CDS"; gene "Hen1"; product "uncharacterized protein Hen1"; protein_id "XP_072935151.1"; exon_number "1";
NW_027332222.1	Gnomon	stop_codon	13530725	13530727	.	-	0	gene_id "Hen1"; transcript_id "XM_073079050.1"; db_xref "GeneID:140746900"; db_xref "GenBank:XP_072935151.1"; gbkey "CDS"; gene "Hen1"; product "uncharacterized protein Hen1"; protein_id "XP_072935151.1"; exon_number "24";
NW_027332222.1	Gnomon	gene	13550316	13561211	.	+	.	gene_id "LOC140746920"; transcript_id ""; db_xref "GeneID:140746920"; description "protein obstructor-E-like"; gbkey "Gene"; gene "LOC140746920"; gene_biotype "protein_coding";
NW_027332222.1	Gnomon	transcript	13550316	13561211	.	+	.	gene_id "LOC140746920"; transcript_id "XM_073079079.1"; db_xref "GeneID:140746920"; db_xref "GenBank:XM_073079079.1"; experiment "COORDINATES: polyA evidence [ECO:0006239]"; gbkey "mRNA"; gene "LOC140746920"; model_evidence "Supporting evidence includes similarity to: 33 Proteins"; product "protein obstructor-E-like"; transcript_biotype "mRNA";
NW_027332222.1	Gnomon	exon	13550316	13550473	.	+	.	gene_id "LOC140746920"; transcript_id "XM_073079079.1"; db_xref "GeneID:140746920"; db_xref "GenBank:XM_073079079.1"; experiment "COORDINATES: polyA evidence [ECO:0006239]"; gene "LOC140746920"; model_evidence "Supporting evidence includes similarity to: 33 Proteins"; product "protein obstructor-E-like"; transcript_biotype "mRNA"; exon_number "1";
NW_027332222.1	Gnomon	exon	13555551	13555745	.	+	.	gene_id "LOC140746920"; transcript_id "XM_073079079.1"; db_xref "GeneID:140746920"; db_xref "GenBank:XM_073079079.1"; experiment "COORDINATES: polyA evidence [ECO:0006239]"; gene "LOC140746920"; model_evidence "Supporting evidence includes similarity to: 33 Proteins"; product "protein obstructor-E-like"; transcript_biotype "mRNA"; exon_number "2";
NW_027332222.1	Gnomon	exon	13559099	13559302	.	+	.	gene_id "LOC140746920"; transcript_id "XM_073079079.1"; db_xref "GeneID:140746920"; db_xref "GenBank:XM_073079079.1"; experiment "COORDINATES: polyA evidence [ECO:0006239]"; gene "LOC140746920"; model_evidence "Supporting evidence includes similarity to: 33 Proteins"; product "protein obstructor-E-like"; transcript_biotype "mRNA"; exon_number "3";
NW_027332222.1	Gnomon	exon	13560444	13560657	.	+	.	gene_id "LOC140746920"; transcript_id "XM_073079079.1"; db_xref "GeneID:140746920"; db_xref "GenBank:XM_073079079.1"; experiment "COORDINATES: polyA evidence [ECO:0006239]"; gene "LOC140746920"; model_evidence "Supporting evidence includes similarity to: 33 Proteins"; product "protein obstructor-E-like"; transcript_biotype "mRNA"; exon_number "4";
NW_027332222.1	Gnomon	exon	13561087	13561211	.	+	.	gene_id "LOC140746920"; transcript_id "XM_073079079.1"; db_xref "GeneID:140746920"; db_xref "GenBank:XM_073079079.1"; experiment "COORDINATES: polyA evidence [ECO:0006239]"; gene "LOC140746920"; model_evidence "Supporting evidence includes similarity to: 33 Proteins"; product "protein obstructor-E-like"; transcript_biotype "mRNA"; exon_number "5";
NW_027332222.1	Gnomon	CDS	13550431	13550473	.	+	0	gene_id "LOC140746920"; transcript_id "XM_073079079.1"; db_xref "GeneID:140746920"; db_xref "GenBank:XP_072935180.1"; gbkey "CDS"; gene "LOC140746920"; product "protein obstructor-E-like"; protein_id "XP_072935180.1"; exon_number "1";
NW_027332222.1	Gnomon	CDS	13555551	13555745	.	+	2	gene_id "LOC140746920"; transcript_id "XM_073079079.1"; db_xref "GeneID:140746920"; db_xref "GenBank:XP_072935180.1"; gbkey "CDS"; gene "LOC140746920"; product "protein obstructor-E-like"; protein_id "XP_072935180.1"; exon_number "2";
NW_027332222.1	Gnomon	CDS	13559099	13559302	.	+	2	gene_id "LOC140746920"; transcript_id "XM_073079079.1"; db_xref "GeneID:140746920"; db_xref "GenBank:XP_072935180.1"; gbkey "CDS"; gene "LOC140746920"; product "protein obstructor-E-like"; protein_id "XP_072935180.1"; exon_number "3";
NW_027332222.1	Gnomon	CDS	13560444	13560657	.	+	2	gene_id "LOC140746920"; transcript_id "XM_073079079.1"; db_xref "GeneID:140746920"; db_xref "GenBank:XP_072935180.1"; gbkey "CDS"; gene "LOC140746920"; product "protein obstructor-E-like"; protein_id "XP_072935180.1"; exon_number "4";
NW_027332222.1	Gnomon	CDS	13561087	13561147	.	+	1	gene_id "LOC140746920"; transcript_id "XM_073079079.1"; db_xref "GeneID:140746920"; db_xref "GenBank:XP_072935180.1"; gbkey "CDS"; gene "LOC140746920"; product "protein obstructor-E-like"; protein_id "XP_072935180.1"; exon_number "5";
NW_027332222.1	Gnomon	start_codon	13550431	13550433	.	+	0	gene_id "LOC140746920"; transcript_id "XM_073079079.1"; db_xref "GeneID:140746920"; db_xref "GenBank:XP_072935180.1"; gbkey "CDS"; gene "LOC140746920"; product "protein obstructor-E-like"; protein_id "XP_072935180.1"; exon_number "1";
NW_027332222.1	Gnomon	stop_codon	13561148	13561150	.	+	0	gene_id "LOC140746920"; transcript_id "XM_073079079.1"; db_xref "GeneID:140746920"; db_xref "GenBank:XP_072935180.1"; gbkey "CDS"; gene "LOC140746920"; product "protein obstructor-E-like"; protein_id "XP_072935180.1"; exon_number "5";
NW_027332222.1	Gnomon	gene	13574005	13589083	.	+	.	gene_id "LOC140746930"; transcript_id ""; db_xref "GeneID:140746930"; description "protein obstructor-E-like"; gbkey "Gene"; gene "LOC140746930"; gene_biotype "protein_coding";
NW_027332222.1	Gnomon	transcript	13574005	13589083	.	+	.	gene_id "LOC140746930"; transcript_id "XM_073079092.1"; db_xref "GeneID:140746930"; db_xref "GenBank:XM_073079092.1"; experiment "COORDINATES: polyA evidence [ECO:0006239]"; gbkey "mRNA"; gene "LOC140746930"; model_evidence "Supporting evidence includes similarity to: 14 Proteins"; product "protein obstructor-E-like"; transcript_biotype "mRNA";
NW_027332222.1	Gnomon	exon	13574005	13574142	.	+	.	gene_id "LOC140746930"; transcript_id "XM_073079092.1"; db_xref "GeneID:140746930"; db_xref "GenBank:XM_073079092.1"; experiment "COORDINATES: polyA evidence [ECO:0006239]"; gene "LOC140746930"; model_evidence "Supporting evidence includes similarity to: 14 Proteins"; product "protein obstructor-E-like"; transcript_biotype "mRNA"; exon_number "1";
NW_027332222.1	Gnomon	exon	13583128	13583214	.	+	.	gene_id "LOC140746930"; transcript_id "XM_073079092.1"; db_xref "GeneID:140746930"; db_xref "GenBank:XM_073079092.1"; experiment "COORDINATES: polyA evidence [ECO:0006239]"; gene "LOC140746930"; model_evidence "Supporting evidence includes similarity to: 14 Proteins"; product "protein obstructor-E-like"; transcript_biotype "mRNA"; exon_number "2";
NW_027332222.1	Gnomon	exon	13586730	13586843	.	+	.	gene_id "LOC140746930"; transcript_id "XM_073079092.1"; db_xref "GeneID:140746930"; db_xref "GenBank:XM_073079092.1"; experiment "COORDINATES: polyA evidence [ECO:0006239]"; gene "LOC140746930"; model_evidence "Supporting evidence includes similarity to: 14 Proteins"; product "protein obstructor-E-like"; transcript_biotype "mRNA"; exon_number "3";
NW_027332222.1	Gnomon	exon	13587119	13587183	.	+	.	gene_id "LOC140746930"; transcript_id "XM_073079092.1"; db_xref "GeneID:140746930"; db_xref "GenBank:XM_073079092.1"; experiment "COORDINATES: polyA evidence [ECO:0006239]"; gene "LOC140746930"; model_evidence "Supporting evidence includes similarity to: 14 Proteins"; product "protein obstructor-E-like"; transcript_biotype "mRNA"; exon_number "4";
NW_027332222.1	Gnomon	exon	13587325	13587463	.	+	.	gene_id "LOC140746930"; transcript_id "XM_073079092.1"; db_xref "GeneID:140746930"; db_xref "GenBank:XM_073079092.1"; experiment "COORDINATES: polyA evidence [ECO:0006239]"; gene "LOC140746930"; model_evidence "Supporting evidence includes similarity to: 14 Proteins"; product "protein obstructor-E-like"; transcript_biotype "mRNA"; exon_number "5";
NW_027332222.1	Gnomon	exon	13588308	13588521	.	+	.	gene_id "LOC140746930"; transcript_id "XM_073079092.1"; db_xref "GeneID:140746930"; db_xref "GenBank:XM_073079092.1"; experiment "COORDINATES: polyA evidence [ECO:0006239]"; gene "LOC140746930"; model_evidence "Supporting evidence includes similarity to: 14 Proteins"; product "protein obstructor-E-like"; transcript_biotype "mRNA"; exon_number "6";
NW_027332222.1	Gnomon	exon	13588969	13589083	.	+	.	gene_id "LOC140746930"; transcript_id "XM_073079092.1"; db_xref "GeneID:140746930"; db_xref "GenBank:XM_073079092.1"; experiment "COORDINATES: polyA evidence [ECO:0006239]"; gene "LOC140746930"; model_evidence "Supporting evidence includes similarity to: 14 Proteins"; product "protein obstructor-E-like"; transcript_biotype "mRNA"; exon_number "7";
NW_027332222.1	Gnomon	CDS	13574097	13574142	.	+	0	gene_id "LOC140746930"; transcript_id "XM_073079092.1"; db_xref "GeneID:140746930"; db_xref "GenBank:XP_072935193.1"; gbkey "CDS"; gene "LOC140746930"; product "protein obstructor-E-like"; protein_id "XP_072935193.1"; exon_number "1";
NW_027332222.1	Gnomon	CDS	13583128	13583214	.	+	2	gene_id "LOC140746930"; transcript_id "XM_073079092.1"; db_xref "GeneID:140746930"; db_xref "GenBank:XP_072935193.1"; gbkey "CDS"; gene "LOC140746930"; product "protein obstructor-E-like"; protein_id "XP_072935193.1"; exon_number "2";
NW_027332222.1	Gnomon	CDS	13586730	13586843	.	+	2	gene_id "LOC140746930"; transcript_id "XM_073079092.1"; db_xref "GeneID:140746930"; db_xref "GenBank:XP_072935193.1"; gbkey "CDS"; gene "LOC140746930"; product "protein obstructor-E-like"; protein_id "XP_072935193.1"; exon_number "3";
NW_027332222.1	Gnomon	CDS	13587119	13587183	.	+	2	gene_id "LOC140746930"; transcript_id "XM_073079092.1"; db_xref "GeneID:140746930"; db_xref "GenBank:XP_072935193.1"; gbkey "CDS"; gene "LOC140746930"; product "protein obstructor-E-like"; protein_id "XP_072935193.1"; exon_number "4";
NW_027332222.1	Gnomon	CDS	13587325	13587463	.	+	0	gene_id "LOC140746930"; transcript_id "XM_073079092.1"; db_xref "GeneID:140746930"; db_xref "GenBank:XP_072935193.1"; gbkey "CDS"; gene "LOC140746930"; product "protein obstructor-E-like"; protein_id "XP_072935193.1"; exon_number "5";
NW_027332222.1	Gnomon	CDS	13588308	13588521	.	+	2	gene_id "LOC140746930"; transcript_id "XM_073079092.1"; db_xref "GeneID:140746930"; db_xref "GenBank:XP_072935193.1"; gbkey "CDS"; gene "LOC140746930"; product "protein obstructor-E-like"; protein_id "XP_072935193.1"; exon_number "6";
NW_027332222.1	Gnomon	CDS	13588969	13589023	.	+	1	gene_id "LOC140746930"; transcript_id "XM_073079092.1"; db_xref "GeneID:140746930"; db_xref "GenBank:XP_072935193.1"; gbkey "CDS"; gene "LOC140746930"; product "protein obstructor-E-like"; protein_id "XP_072935193.1"; exon_number "7";
NW_027332222.1	Gnomon	start_codon	13574097	13574099	.	+	0	gene_id "LOC140746930"; transcript_id "XM_073079092.1"; db_xref "GeneID:140746930"; db_xref "GenBank:XP_072935193.1"; gbkey "CDS"; gene "LOC140746930"; product "protein obstructor-E-like"; protein_id "XP_072935193.1"; exon_number "1";
NW_027332222.1	Gnomon	stop_codon	13589024	13589026	.	+	0	gene_id "LOC140746930"; transcript_id "XM_073079092.1"; db_xref "GeneID:140746930"; db_xref "GenBank:XP_072935193.1"; gbkey "CDS"; gene "LOC140746930"; product "protein obstructor-E-like"; protein_id "XP_072935193.1"; exon_number "7";
NW_027332222.1	Gnomon	gene	13606157	13622162	.	+	.	gene_id "Peritrophin-A"; transcript_id ""; db_xref "GeneID:140746925"; description "Peritrophin A"; gbkey "Gene"; gene "Peritrophin-A"; gene_biotype "protein_coding";
NW_027332222.1	Gnomon	transcript	13606157	13622162	.	+	.	gene_id "Peritrophin-A"; transcript_id "XM_073079084.1"; db_xref "GeneID:140746925"; db_xref "GenBank:XM_073079084.1"; experiment "COORDINATES: polyA evidence [ECO:0006239]"; gbkey "mRNA"; gene "Peritrophin-A"; model_evidence "Supporting evidence includes similarity to: 18 Proteins"; product "Peritrophin A"; transcript_biotype "mRNA";
NW_027332222.1	Gnomon	exon	13606157	13606284	.	+	.	gene_id "Peritrophin-A"; transcript_id "XM_073079084.1"; db_xref "GeneID:140746925"; db_xref "GenBank:XM_073079084.1"; experiment "COORDINATES: polyA evidence [ECO:0006239]"; gene "Peritrophin-A"; model_evidence "Supporting evidence includes similarity to: 18 Proteins"; product "Peritrophin A"; transcript_biotype "mRNA"; exon_number "1";
NW_027332222.1	Gnomon	exon	13619281	13619339	.	+	.	gene_id "Peritrophin-A"; transcript_id "XM_073079084.1"; db_xref "GeneID:140746925"; db_xref "GenBank:XM_073079084.1"; experiment "COORDINATES: polyA evidence [ECO:0006239]"; gene "Peritrophin-A"; model_evidence "Supporting evidence includes similarity to: 18 Proteins"; product "Peritrophin A"; transcript_biotype "mRNA"; exon_number "2";
NW_027332222.1	Gnomon	exon	13619657	13619819	.	+	.	gene_id "Peritrophin-A"; transcript_id "XM_073079084.1"; db_xref "GeneID:140746925"; db_xref "GenBank:XM_073079084.1"; experiment "COORDINATES: polyA evidence [ECO:0006239]"; gene "Peritrophin-A"; model_evidence "Supporting evidence includes similarity to: 18 Proteins"; product "Peritrophin A"; transcript_biotype "mRNA"; exon_number "3";
NW_027332222.1	Gnomon	exon	13620649	13620843	.	+	.	gene_id "Peritrophin-A"; transcript_id "XM_073079084.1"; db_xref "GeneID:140746925"; db_xref "GenBank:XM_073079084.1"; experiment "COORDINATES: polyA evidence [ECO:0006239]"; gene "Peritrophin-A"; model_evidence "Supporting evidence includes similarity to: 18 Proteins"; product "Peritrophin A"; transcript_biotype "mRNA"; exon_number "4";
NW_027332222.1	Gnomon	exon	13621332	13622162	.	+	.	gene_id "Peritrophin-A"; transcript_id "XM_073079084.1"; db_xref "GeneID:140746925"; db_xref "GenBank:XM_073079084.1"; experiment "COORDINATES: polyA evidence [ECO:0006239]"; gene "Peritrophin-A"; model_evidence "Supporting evidence includes similarity to: 18 Proteins"; product "Peritrophin A"; transcript_biotype "mRNA"; exon_number "5";
NW_027332222.1	Gnomon	CDS	13606239	13606284	.	+	0	gene_id "Peritrophin-A"; transcript_id "XM_073079084.1"; db_xref "GeneID:140746925"; db_xref "GenBank:XP_072935185.1"; gbkey "CDS"; gene "Peritrophin-A"; product "protein obstructor-E"; protein_id "XP_072935185.1"; exon_number "1";
NW_027332222.1	Gnomon	CDS	13619281	13619339	.	+	2	gene_id "Peritrophin-A"; transcript_id "XM_073079084.1"; db_xref "GeneID:140746925"; db_xref "GenBank:XP_072935185.1"; gbkey "CDS"; gene "Peritrophin-A"; product "protein obstructor-E"; protein_id "XP_072935185.1"; exon_number "2";
NW_027332222.1	Gnomon	CDS	13619657	13619819	.	+	0	gene_id "Peritrophin-A"; transcript_id "XM_073079084.1"; db_xref "GeneID:140746925"; db_xref "GenBank:XP_072935185.1"; gbkey "CDS"; gene "Peritrophin-A"; product "protein obstructor-E"; protein_id "XP_072935185.1"; exon_number "3";
NW_027332222.1	Gnomon	CDS	13620649	13620843	.	+	2	gene_id "Peritrophin-A"; transcript_id "XM_073079084.1"; db_xref "GeneID:140746925"; db_xref "GenBank:XP_072935185.1"; gbkey "CDS"; gene "Peritrophin-A"; product "protein obstructor-E"; protein_id "XP_072935185.1"; exon_number "4";
NW_027332222.1	Gnomon	CDS	13621332	13621549	.	+	2	gene_id "Peritrophin-A"; transcript_id "XM_073079084.1"; db_xref "GeneID:140746925"; db_xref "GenBank:XP_072935185.1"; gbkey "CDS"; gene "Peritrophin-A"; product "protein obstructor-E"; protein_id "XP_072935185.1"; exon_number "5";
NW_027332222.1	Gnomon	start_codon	13606239	13606241	.	+	0	gene_id "Peritrophin-A"; transcript_id "XM_073079084.1"; db_xref "GeneID:140746925"; db_xref "GenBank:XP_072935185.1"; gbkey "CDS"; gene "Peritrophin-A"; product "protein obstructor-E"; protein_id "XP_072935185.1"; exon_number "1";
NW_027332222.1	Gnomon	stop_codon	13621550	13621552	.	+	0	gene_id "Peritrophin-A"; transcript_id "XM_073079084.1"; db_xref "GeneID:140746925"; db_xref "GenBank:XP_072935185.1"; gbkey "CDS"; gene "Peritrophin-A"; product "protein obstructor-E"; protein_id "XP_072935185.1"; exon_number "5";
NW_027332222.1	Gnomon	gene	13622564	13628480	.	-	.	gene_id "LOC140746924"; transcript_id ""; db_xref "GeneID:140746924"; description "protein obstructor-E-like"; gbkey "Gene"; gene "LOC140746924"; gene_biotype "protein_coding";
NW_027332222.1	Gnomon	transcript	13622564	13628480	.	-	.	gene_id "LOC140746924"; transcript_id "XM_073079083.1"; db_xref "GeneID:140746924"; db_xref "GenBank:XM_073079083.1"; experiment "COORDINATES: polyA evidence [ECO:0006239]"; gbkey "mRNA"; gene "LOC140746924"; model_evidence "Supporting evidence includes similarity to: 28 Proteins"; product "protein obstructor-E-like"; transcript_biotype "mRNA";
NW_027332222.1	Gnomon	exon	13628321	13628480	.	-	.	gene_id "LOC140746924"; transcript_id "XM_073079083.1"; db_xref "GeneID:140746924"; db_xref "GenBank:XM_073079083.1"; experiment "COORDINATES: polyA evidence [ECO:0006239]"; gene "LOC140746924"; model_evidence "Supporting evidence includes similarity to: 28 Proteins"; product "protein obstructor-E-like"; transcript_biotype "mRNA"; exon_number "1";
NW_027332222.1	Gnomon	exon	13627536	13627701	.	-	.	gene_id "LOC140746924"; transcript_id "XM_073079083.1"; db_xref "GeneID:140746924"; db_xref "GenBank:XM_073079083.1"; experiment "COORDINATES: polyA evidence [ECO:0006239]"; gene "LOC140746924"; model_evidence "Supporting evidence includes similarity to: 28 Proteins"; product "protein obstructor-E-like"; transcript_biotype "mRNA"; exon_number "2";
NW_027332222.1	Gnomon	exon	13625327	13625445	.	-	.	gene_id "LOC140746924"; transcript_id "XM_073079083.1"; db_xref "GeneID:140746924"; db_xref "GenBank:XM_073079083.1"; experiment "COORDINATES: polyA evidence [ECO:0006239]"; gene "LOC140746924"; model_evidence "Supporting evidence includes similarity to: 28 Proteins"; product "protein obstructor-E-like"; transcript_biotype "mRNA"; exon_number "3";
NW_027332222.1	Gnomon	exon	13624132	13624332	.	-	.	gene_id "LOC140746924"; transcript_id "XM_073079083.1"; db_xref "GeneID:140746924"; db_xref "GenBank:XM_073079083.1"; experiment "COORDINATES: polyA evidence [ECO:0006239]"; gene "LOC140746924"; model_evidence "Supporting evidence includes similarity to: 28 Proteins"; product "protein obstructor-E-like"; transcript_biotype "mRNA"; exon_number "4";
NW_027332222.1	Gnomon	exon	13623517	13623712	.	-	.	gene_id "LOC140746924"; transcript_id "XM_073079083.1"; db_xref "GeneID:140746924"; db_xref "GenBank:XM_073079083.1"; experiment "COORDINATES: polyA evidence [ECO:0006239]"; gene "LOC140746924"; model_evidence "Supporting evidence includes similarity to: 28 Proteins"; product "protein obstructor-E-like"; transcript_biotype "mRNA"; exon_number "5";
NW_027332222.1	Gnomon	exon	13622564	13622739	.	-	.	gene_id "LOC140746924"; transcript_id "XM_073079083.1"; db_xref "GeneID:140746924"; db_xref "GenBank:XM_073079083.1"; experiment "COORDINATES: polyA evidence [ECO:0006239]"; gene "LOC140746924"; model_evidence "Supporting evidence includes similarity to: 28 Proteins"; product "protein obstructor-E-like"; transcript_biotype "mRNA"; exon_number "6";
NW_027332222.1	Gnomon	CDS	13628321	13628366	.	-	0	gene_id "LOC140746924"; transcript_id "XM_073079083.1"; db_xref "GeneID:140746924"; db_xref "GenBank:XP_072935184.1"; gbkey "CDS"; gene "LOC140746924"; product "protein obstructor-E-like"; protein_id "XP_072935184.1"; exon_number "1";
NW_027332222.1	Gnomon	CDS	13627536	13627701	.	-	2	gene_id "LOC140746924"; transcript_id "XM_073079083.1"; db_xref "GeneID:140746924"; db_xref "GenBank:XP_072935184.1"; gbkey "CDS"; gene "LOC140746924"; product "protein obstructor-E-like"; protein_id "XP_072935184.1"; exon_number "2";
NW_027332222.1	Gnomon	CDS	13625327	13625445	.	-	1	gene_id "LOC140746924"; transcript_id "XM_073079083.1"; db_xref "GeneID:140746924"; db_xref "GenBank:XP_072935184.1"; gbkey "CDS"; gene "LOC140746924"; product "protein obstructor-E-like"; protein_id "XP_072935184.1"; exon_number "3";
NW_027332222.1	Gnomon	CDS	13624132	13624332	.	-	2	gene_id "LOC140746924"; transcript_id "XM_073079083.1"; db_xref "GeneID:140746924"; db_xref "GenBank:XP_072935184.1"; gbkey "CDS"; gene "LOC140746924"; product "protein obstructor-E-like"; protein_id "XP_072935184.1"; exon_number "4";
NW_027332222.1	Gnomon	CDS	13623517	13623712	.	-	2	gene_id "LOC140746924"; transcript_id "XM_073079083.1"; db_xref "GeneID:140746924"; db_xref "GenBank:XP_072935184.1"; gbkey "CDS"; gene "LOC140746924"; product "protein obstructor-E-like"; protein_id "XP_072935184.1"; exon_number "5";
NW_027332222.1	Gnomon	CDS	13622607	13622739	.	-	1	gene_id "LOC140746924"; transcript_id "XM_073079083.1"; db_xref "GeneID:140746924"; db_xref "GenBank:XP_072935184.1"; gbkey "CDS"; gene "LOC140746924"; product "protein obstructor-E-like"; protein_id "XP_072935184.1"; exon_number "6";
NW_027332222.1	Gnomon	start_codon	13628364	13628366	.	-	0	gene_id "LOC140746924"; transcript_id "XM_073079083.1"; db_xref "GeneID:140746924"; db_xref "GenBank:XP_072935184.1"; gbkey "CDS"; gene "LOC140746924"; product "protein obstructor-E-like"; protein_id "XP_072935184.1"; exon_number "1";
NW_027332222.1	Gnomon	stop_codon	13622604	13622606	.	-	0	gene_id "LOC140746924"; transcript_id "XM_073079083.1"; db_xref "GeneID:140746924"; db_xref "GenBank:XP_072935184.1"; gbkey "CDS"; gene "LOC140746924"; product "protein obstructor-E-like"; protein_id "XP_072935184.1"; exon_number "6";
NW_027332222.1	Gnomon	gene	13629618	13639215	.	-	.	gene_id "LOC140746926"; transcript_id ""; db_xref "GeneID:140746926"; description "protein obstructor-E-like"; gbkey "Gene"; gene "LOC140746926"; gene_biotype "protein_coding";
NW_027332222.1	Gnomon	transcript	13629618	13639215	.	-	.	gene_id "LOC140746926"; transcript_id "XM_073079086.1"; db_xref "GeneID:140746926"; db_xref "GenBank:XM_073079086.1"; experiment "COORDINATES: polyA evidence [ECO:0006239]"; gbkey "mRNA"; gene "LOC140746926"; model_evidence "Supporting evidence includes similarity to: 28 Proteins"; product "protein obstructor-E-like"; transcript_biotype "mRNA";
NW_027332222.1	Gnomon	exon	13639056	13639215	.	-	.	gene_id "LOC140746926"; transcript_id "XM_073079086.1"; db_xref "GeneID:140746926"; db_xref "GenBank:XM_073079086.1"; experiment "COORDINATES: polyA evidence [ECO:0006239]"; gene "LOC140746926"; model_evidence "Supporting evidence includes similarity to: 28 Proteins"; product "protein obstructor-E-like"; transcript_biotype "mRNA"; exon_number "1";
NW_027332222.1	Gnomon	exon	13635513	13635675	.	-	.	gene_id "LOC140746926"; transcript_id "XM_073079086.1"; db_xref "GeneID:140746926"; db_xref "GenBank:XM_073079086.1"; experiment "COORDINATES: polyA evidence [ECO:0006239]"; gene "LOC140746926"; model_evidence "Supporting evidence includes similarity to: 28 Proteins"; product "protein obstructor-E-like"; transcript_biotype "mRNA"; exon_number "2";
NW_027332222.1	Gnomon	exon	13634213	13634331	.	-	.	gene_id "LOC140746926"; transcript_id "XM_073079086.1"; db_xref "GeneID:140746926"; db_xref "GenBank:XM_073079086.1"; experiment "COORDINATES: polyA evidence [ECO:0006239]"; gene "LOC140746926"; model_evidence "Supporting evidence includes similarity to: 28 Proteins"; product "protein obstructor-E-like"; transcript_biotype "mRNA"; exon_number "3";
NW_027332222.1	Gnomon	exon	13630977	13631177	.	-	.	gene_id "LOC140746926"; transcript_id "XM_073079086.1"; db_xref "GeneID:140746926"; db_xref "GenBank:XM_073079086.1"; experiment "COORDINATES: polyA evidence [ECO:0006239]"; gene "LOC140746926"; model_evidence "Supporting evidence includes similarity to: 28 Proteins"; product "protein obstructor-E-like"; transcript_biotype "mRNA"; exon_number "4";
NW_027332222.1	Gnomon	exon	13630327	13630522	.	-	.	gene_id "LOC140746926"; transcript_id "XM_073079086.1"; db_xref "GeneID:140746926"; db_xref "GenBank:XM_073079086.1"; experiment "COORDINATES: polyA evidence [ECO:0006239]"; gene "LOC140746926"; model_evidence "Supporting evidence includes similarity to: 28 Proteins"; product "protein obstructor-E-like"; transcript_biotype "mRNA"; exon_number "5";
NW_027332222.1	Gnomon	exon	13629618	13629814	.	-	.	gene_id "LOC140746926"; transcript_id "XM_073079086.1"; db_xref "GeneID:140746926"; db_xref "GenBank:XM_073079086.1"; experiment "COORDINATES: polyA evidence [ECO:0006239]"; gene "LOC140746926"; model_evidence "Supporting evidence includes similarity to: 28 Proteins"; product "protein obstructor-E-like"; transcript_biotype "mRNA"; exon_number "6";
NW_027332222.1	Gnomon	CDS	13639056	13639101	.	-	0	gene_id "LOC140746926"; transcript_id "XM_073079086.1"; db_xref "GeneID:140746926"; db_xref "GenBank:XP_072935187.1"; gbkey "CDS"; gene "LOC140746926"; product "protein obstructor-E-like"; protein_id "XP_072935187.1"; exon_number "1";
NW_027332222.1	Gnomon	CDS	13635513	13635675	.	-	2	gene_id "LOC140746926"; transcript_id "XM_073079086.1"; db_xref "GeneID:140746926"; db_xref "GenBank:XP_072935187.1"; gbkey "CDS"; gene "LOC140746926"; product "protein obstructor-E-like"; protein_id "XP_072935187.1"; exon_number "2";
NW_027332222.1	Gnomon	CDS	13634213	13634331	.	-	1	gene_id "LOC140746926"; transcript_id "XM_073079086.1"; db_xref "GeneID:140746926"; db_xref "GenBank:XP_072935187.1"; gbkey "CDS"; gene "LOC140746926"; product "protein obstructor-E-like"; protein_id "XP_072935187.1"; exon_number "3";
NW_027332222.1	Gnomon	CDS	13630977	13631177	.	-	2	gene_id "LOC140746926"; transcript_id "XM_073079086.1"; db_xref "GeneID:140746926"; db_xref "GenBank:XP_072935187.1"; gbkey "CDS"; gene "LOC140746926"; product "protein obstructor-E-like"; protein_id "XP_072935187.1"; exon_number "4";
NW_027332222.1	Gnomon	CDS	13630327	13630522	.	-	2	gene_id "LOC140746926"; transcript_id "XM_073079086.1"; db_xref "GeneID:140746926"; db_xref "GenBank:XP_072935187.1"; gbkey "CDS"; gene "LOC140746926"; product "protein obstructor-E-like"; protein_id "XP_072935187.1"; exon_number "5";
NW_027332222.1	Gnomon	CDS	13629670	13629814	.	-	1	gene_id "LOC140746926"; transcript_id "XM_073079086.1"; db_xref "GeneID:140746926"; db_xref "GenBank:XP_072935187.1"; gbkey "CDS"; gene "LOC140746926"; product "protein obstructor-E-like"; protein_id "XP_072935187.1"; exon_number "6";
NW_027332222.1	Gnomon	start_codon	13639099	13639101	.	-	0	gene_id "LOC140746926"; transcript_id "XM_073079086.1"; db_xref "GeneID:140746926"; db_xref "GenBank:XP_072935187.1"; gbkey "CDS"; gene "LOC140746926"; product "protein obstructor-E-like"; protein_id "XP_072935187.1"; exon_number "1";
NW_027332222.1	Gnomon	stop_codon	13629667	13629669	.	-	0	gene_id "LOC140746926"; transcript_id "XM_073079086.1"; db_xref "GeneID:140746926"; db_xref "GenBank:XP_072935187.1"; gbkey "CDS"; gene "LOC140746926"; product "protein obstructor-E-like"; protein_id "XP_072935187.1"; exon_number "6";
NW_027332222.1	Gnomon	gene	13646495	13654815	.	+	.	gene_id "LOC140746928"; transcript_id ""; db_xref "GeneID:140746928"; description "uncharacterized LOC140746928"; gbkey "Gene"; gene "LOC140746928"; gene_biotype "protein_coding";
NW_027332222.1	Gnomon	transcript	13646495	13654815	.	+	.	gene_id "LOC140746928"; transcript_id "XM_073079088.1"; db_xref "GeneID:140746928"; db_xref "GenBank:XM_073079088.1"; experiment "COORDINATES: polyA evidence [ECO:0006239]"; gbkey "mRNA"; gene "LOC140746928"; model_evidence "Supporting evidence includes similarity to: 4 Proteins"; product "uncharacterized protein"; transcript_biotype "mRNA";
NW_027332222.1	Gnomon	exon	13646495	13646663	.	+	.	gene_id "LOC140746928"; transcript_id "XM_073079088.1"; db_xref "GeneID:140746928"; db_xref "GenBank:XM_073079088.1"; experiment "COORDINATES: polyA evidence [ECO:0006239]"; gene "LOC140746928"; model_evidence "Supporting evidence includes similarity to: 4 Proteins"; product "uncharacterized protein"; transcript_biotype "mRNA"; exon_number "1";
NW_027332222.1	Gnomon	exon	13647528	13647652	.	+	.	gene_id "LOC140746928"; transcript_id "XM_073079088.1"; db_xref "GeneID:140746928"; db_xref "GenBank:XM_073079088.1"; experiment "COORDINATES: polyA evidence [ECO:0006239]"; gene "LOC140746928"; model_evidence "Supporting evidence includes similarity to: 4 Proteins"; product "uncharacterized protein"; transcript_biotype "mRNA"; exon_number "2";
NW_027332222.1	Gnomon	exon	13648541	13648853	.	+	.	gene_id "LOC140746928"; transcript_id "XM_073079088.1"; db_xref "GeneID:140746928"; db_xref "GenBank:XM_073079088.1"; experiment "COORDINATES: polyA evidence [ECO:0006239]"; gene "LOC140746928"; model_evidence "Supporting evidence includes similarity to: 4 Proteins"; product "uncharacterized protein"; transcript_biotype "mRNA"; exon_number "3";
NW_027332222.1	Gnomon	exon	13649541	13649671	.	+	.	gene_id "LOC140746928"; transcript_id "XM_073079088.1"; db_xref "GeneID:140746928"; db_xref "GenBank:XM_073079088.1"; experiment "COORDINATES: polyA evidence [ECO:0006239]"; gene "LOC140746928"; model_evidence "Supporting evidence includes similarity to: 4 Proteins"; product "uncharacterized protein"; transcript_biotype "mRNA"; exon_number "4";
NW_027332222.1	Gnomon	exon	13653854	13654079	.	+	.	gene_id "LOC140746928"; transcript_id "XM_073079088.1"; db_xref "GeneID:140746928"; db_xref "GenBank:XM_073079088.1"; experiment "COORDINATES: polyA evidence [ECO:0006239]"; gene "LOC140746928"; model_evidence "Supporting evidence includes similarity to: 4 Proteins"; product "uncharacterized protein"; transcript_biotype "mRNA"; exon_number "5";
NW_027332222.1	Gnomon	exon	13654459	13654815	.	+	.	gene_id "LOC140746928"; transcript_id "XM_073079088.1"; db_xref "GeneID:140746928"; db_xref "GenBank:XM_073079088.1"; experiment "COORDINATES: polyA evidence [ECO:0006239]"; gene "LOC140746928"; model_evidence "Supporting evidence includes similarity to: 4 Proteins"; product "uncharacterized protein"; transcript_biotype "mRNA"; exon_number "6";
NW_027332222.1	Gnomon	CDS	13646546	13646663	.	+	0	gene_id "LOC140746928"; transcript_id "XM_073079088.1"; db_xref "GeneID:140746928"; db_xref "GenBank:XP_072935189.1"; gbkey "CDS"; gene "LOC140746928"; product "uncharacterized protein"; protein_id "XP_072935189.1"; exon_number "1";
NW_027332222.1	Gnomon	CDS	13647528	13647652	.	+	2	gene_id "LOC140746928"; transcript_id "XM_073079088.1"; db_xref "GeneID:140746928"; db_xref "GenBank:XP_072935189.1"; gbkey "CDS"; gene "LOC140746928"; product "uncharacterized protein"; protein_id "XP_072935189.1"; exon_number "2";
NW_027332222.1	Gnomon	CDS	13648541	13648853	.	+	0	gene_id "LOC140746928"; transcript_id "XM_073079088.1"; db_xref "GeneID:140746928"; db_xref "GenBank:XP_072935189.1"; gbkey "CDS"; gene "LOC140746928"; product "uncharacterized protein"; protein_id "XP_072935189.1"; exon_number "3";
NW_027332222.1	Gnomon	CDS	13649541	13649671	.	+	2	gene_id "LOC140746928"; transcript_id "XM_073079088.1"; db_xref "GeneID:140746928"; db_xref "GenBank:XP_072935189.1"; gbkey "CDS"; gene "LOC140746928"; product "uncharacterized protein"; protein_id "XP_072935189.1"; exon_number "4";
NW_027332222.1	Gnomon	CDS	13653854	13654079	.	+	0	gene_id "LOC140746928"; transcript_id "XM_073079088.1"; db_xref "GeneID:140746928"; db_xref "GenBank:XP_072935189.1"; gbkey "CDS"; gene "LOC140746928"; product "uncharacterized protein"; protein_id "XP_072935189.1"; exon_number "5";
NW_027332222.1	Gnomon	CDS	13654459	13654544	.	+	2	gene_id "LOC140746928"; transcript_id "XM_073079088.1"; db_xref "GeneID:140746928"; db_xref "GenBank:XP_072935189.1"; gbkey "CDS"; gene "LOC140746928"; product "uncharacterized protein"; protein_id "XP_072935189.1"; exon_number "6";
NW_027332222.1	Gnomon	start_codon	13646546	13646548	.	+	0	gene_id "LOC140746928"; transcript_id "XM_073079088.1"; db_xref "GeneID:140746928"; db_xref "GenBank:XP_072935189.1"; gbkey "CDS"; gene "LOC140746928"; product "uncharacterized protein"; protein_id "XP_072935189.1"; exon_number "1";
NW_027332222.1	Gnomon	stop_codon	13654545	13654547	.	+	0	gene_id "LOC140746928"; transcript_id "XM_073079088.1"; db_xref "GeneID:140746928"; db_xref "GenBank:XP_072935189.1"; gbkey "CDS"; gene "LOC140746928"; product "uncharacterized protein"; protein_id "XP_072935189.1"; exon_number "6";
NW_027332222.1	Gnomon	gene	13655140	13670814	.	-	.	gene_id "Gasp"; transcript_id ""; db_xref "GeneID:140746929"; description "Chitin binding Peritrophin-A domain-containing protein Gasp"; gbkey "Gene"; gene "Gasp"; gene_biotype "protein_coding";
NW_027332222.1	Gnomon	transcript	13655140	13670814	.	-	.	gene_id "Gasp"; transcript_id "XM_073079091.1"; db_xref "GeneID:140746929"; db_xref "GenBank:XM_073079091.1"; experiment "COORDINATES: polyA evidence [ECO:0006239]"; gbkey "mRNA"; gene "Gasp"; model_evidence "Supporting evidence includes similarity to: 15 Proteins"; product "Chitin binding Peritrophin-A domain-containing protein Gasp, transcript variant X3"; transcript_biotype "mRNA";
NW_027332222.1	Gnomon	exon	13670654	13670814	.	-	.	gene_id "Gasp"; transcript_id "XM_073079091.1"; db_xref "GeneID:140746929"; db_xref "GenBank:XM_073079091.1"; experiment "COORDINATES: polyA evidence [ECO:0006239]"; gene "Gasp"; model_evidence "Supporting evidence includes similarity to: 15 Proteins"; product "Chitin binding Peritrophin-A domain-containing protein Gasp, transcript variant X3"; transcript_biotype "mRNA"; exon_number "1";
NW_027332222.1	Gnomon	exon	13660439	13660648	.	-	.	gene_id "Gasp"; transcript_id "XM_073079091.1"; db_xref "GeneID:140746929"; db_xref "GenBank:XM_073079091.1"; experiment "COORDINATES: polyA evidence [ECO:0006239]"; gene "Gasp"; model_evidence "Supporting evidence includes similarity to: 15 Proteins"; product "Chitin binding Peritrophin-A domain-containing protein Gasp, transcript variant X3"; transcript_biotype "mRNA"; exon_number "2";
NW_027332222.1	Gnomon	exon	13659458	13659646	.	-	.	gene_id "Gasp"; transcript_id "XM_073079091.1"; db_xref "GeneID:140746929"; db_xref "GenBank:XM_073079091.1"; experiment "COORDINATES: polyA evidence [ECO:0006239]"; gene "Gasp"; model_evidence "Supporting evidence includes similarity to: 15 Proteins"; product "Chitin binding Peritrophin-A domain-containing protein Gasp, transcript variant X3"; transcript_biotype "mRNA"; exon_number "3";
NW_027332222.1	Gnomon	exon	13658403	13658613	.	-	.	gene_id "Gasp"; transcript_id "XM_073079091.1"; db_xref "GeneID:140746929"; db_xref "GenBank:XM_073079091.1"; experiment "COORDINATES: polyA evidence [ECO:0006239]"; gene "Gasp"; model_evidence "Supporting evidence includes similarity to: 15 Proteins"; product "Chitin binding Peritrophin-A domain-containing protein Gasp, transcript variant X3"; transcript_biotype "mRNA"; exon_number "4";
NW_027332222.1	Gnomon	exon	13655140	13655904	.	-	.	gene_id "Gasp"; transcript_id "XM_073079091.1"; db_xref "GeneID:140746929"; db_xref "GenBank:XM_073079091.1"; experiment "COORDINATES: polyA evidence [ECO:0006239]"; gene "Gasp"; model_evidence "Supporting evidence includes similarity to: 15 Proteins"; product "Chitin binding Peritrophin-A domain-containing protein Gasp, transcript variant X3"; transcript_biotype "mRNA"; exon_number "5";
NW_027332222.1	Gnomon	CDS	13670654	13670699	.	-	0	gene_id "Gasp"; transcript_id "XM_073079091.1"; db_xref "GeneID:140746929"; db_xref "GenBank:XP_072935192.1"; gbkey "CDS"; gene "Gasp"; product "protein obstructor-E isoform X3"; protein_id "XP_072935192.1"; exon_number "1";
NW_027332222.1	Gnomon	CDS	13660439	13660648	.	-	2	gene_id "Gasp"; transcript_id "XM_073079091.1"; db_xref "GeneID:140746929"; db_xref "GenBank:XP_072935192.1"; gbkey "CDS"; gene "Gasp"; product "protein obstructor-E isoform X3"; protein_id "XP_072935192.1"; exon_number "2";
NW_027332222.1	Gnomon	CDS	13659458	13659646	.	-	2	gene_id "Gasp"; transcript_id "XM_073079091.1"; db_xref "GeneID:140746929"; db_xref "GenBank:XP_072935192.1"; gbkey "CDS"; gene "Gasp"; product "protein obstructor-E isoform X3"; protein_id "XP_072935192.1"; exon_number "3";
NW_027332222.1	Gnomon	CDS	13658403	13658613	.	-	2	gene_id "Gasp"; transcript_id "XM_073079091.1"; db_xref "GeneID:140746929"; db_xref "GenBank:XP_072935192.1"; gbkey "CDS"; gene "Gasp"; product "protein obstructor-E isoform X3"; protein_id "XP_072935192.1"; exon_number "4";
NW_027332222.1	Gnomon	CDS	13655853	13655904	.	-	1	gene_id "Gasp"; transcript_id "XM_073079091.1"; db_xref "GeneID:140746929"; db_xref "GenBank:XP_072935192.1"; gbkey "CDS"; gene "Gasp"; product "protein obstructor-E isoform X3"; protein_id "XP_072935192.1"; exon_number "5";
NW_027332222.1	Gnomon	start_codon	13670697	13670699	.	-	0	gene_id "Gasp"; transcript_id "XM_073079091.1"; db_xref "GeneID:140746929"; db_xref "GenBank:XP_072935192.1"; gbkey "CDS"; gene "Gasp"; product "protein obstructor-E isoform X3"; protein_id "XP_072935192.1"; exon_number "1";
NW_027332222.1	Gnomon	stop_codon	13655850	13655852	.	-	0	gene_id "Gasp"; transcript_id "XM_073079091.1"; db_xref "GeneID:140746929"; db_xref "GenBank:XP_072935192.1"; gbkey "CDS"; gene "Gasp"; product "protein obstructor-E isoform X3"; protein_id "XP_072935192.1"; exon_number "5";
NW_027332222.1	Gnomon	transcript	13656484	13670814	.	-	.	gene_id "Gasp"; transcript_id "XM_073079090.1"; db_xref "GeneID:140746929"; db_xref "GenBank:XM_073079090.1"; experiment "COORDINATES: polyA evidence [ECO:0006239]"; gbkey "mRNA"; gene "Gasp"; model_evidence "Supporting evidence includes similarity to: 1 Protein"; product "Chitin binding Peritrophin-A domain-containing protein Gasp, transcript variant X2"; transcript_biotype "mRNA";
NW_027332222.1	Gnomon	exon	13670654	13670814	.	-	.	gene_id "Gasp"; transcript_id "XM_073079090.1"; db_xref "GeneID:140746929"; db_xref "GenBank:XM_073079090.1"; experiment "COORDINATES: polyA evidence [ECO:0006239]"; gene "Gasp"; model_evidence "Supporting evidence includes similarity to: 1 Protein"; product "Chitin binding Peritrophin-A domain-containing protein Gasp, transcript variant X2"; transcript_biotype "mRNA"; exon_number "1";
NW_027332222.1	Gnomon	exon	13660439	13660648	.	-	.	gene_id "Gasp"; transcript_id "XM_073079090.1"; db_xref "GeneID:140746929"; db_xref "GenBank:XM_073079090.1"; experiment "COORDINATES: polyA evidence [ECO:0006239]"; gene "Gasp"; model_evidence "Supporting evidence includes similarity to: 1 Protein"; product "Chitin binding Peritrophin-A domain-containing protein Gasp, transcript variant X2"; transcript_biotype "mRNA"; exon_number "2";
NW_027332222.1	Gnomon	exon	13659458	13659646	.	-	.	gene_id "Gasp"; transcript_id "XM_073079090.1"; db_xref "GeneID:140746929"; db_xref "GenBank:XM_073079090.1"; experiment "COORDINATES: polyA evidence [ECO:0006239]"; gene "Gasp"; model_evidence "Supporting evidence includes similarity to: 1 Protein"; product "Chitin binding Peritrophin-A domain-containing protein Gasp, transcript variant X2"; transcript_biotype "mRNA"; exon_number "3";
NW_027332222.1	Gnomon	exon	13658403	13658610	.	-	.	gene_id "Gasp"; transcript_id "XM_073079090.1"; db_xref "GeneID:140746929"; db_xref "GenBank:XM_073079090.1"; experiment "COORDINATES: polyA evidence [ECO:0006239]"; gene "Gasp"; model_evidence "Supporting evidence includes similarity to: 1 Protein"; product "Chitin binding Peritrophin-A domain-containing protein Gasp, transcript variant X2"; transcript_biotype "mRNA"; exon_number "4";
NW_027332222.1	Gnomon	exon	13656484	13657268	.	-	.	gene_id "Gasp"; transcript_id "XM_073079090.1"; db_xref "GeneID:140746929"; db_xref "GenBank:XM_073079090.1"; experiment "COORDINATES: polyA evidence [ECO:0006239]"; gene "Gasp"; model_evidence "Supporting evidence includes similarity to: 1 Protein"; product "Chitin binding Peritrophin-A domain-containing protein Gasp, transcript variant X2"; transcript_biotype "mRNA"; exon_number "5";
NW_027332222.1	Gnomon	CDS	13670654	13670699	.	-	0	gene_id "Gasp"; transcript_id "XM_073079090.1"; db_xref "GeneID:140746929"; db_xref "GenBank:XP_072935191.1"; gbkey "CDS"; gene "Gasp"; product "protein obstructor-E isoform X2"; protein_id "XP_072935191.1"; exon_number "1";
NW_027332222.1	Gnomon	CDS	13660439	13660648	.	-	2	gene_id "Gasp"; transcript_id "XM_073079090.1"; db_xref "GeneID:140746929"; db_xref "GenBank:XP_072935191.1"; gbkey "CDS"; gene "Gasp"; product "protein obstructor-E isoform X2"; protein_id "XP_072935191.1"; exon_number "2";
NW_027332222.1	Gnomon	CDS	13659458	13659646	.	-	2	gene_id "Gasp"; transcript_id "XM_073079090.1"; db_xref "GeneID:140746929"; db_xref "GenBank:XP_072935191.1"; gbkey "CDS"; gene "Gasp"; product "protein obstructor-E isoform X2"; protein_id "XP_072935191.1"; exon_number "3";
NW_027332222.1	Gnomon	CDS	13658403	13658610	.	-	2	gene_id "Gasp"; transcript_id "XM_073079090.1"; db_xref "GeneID:140746929"; db_xref "GenBank:XP_072935191.1"; gbkey "CDS"; gene "Gasp"; product "protein obstructor-E isoform X2"; protein_id "XP_072935191.1"; exon_number "4";
NW_027332222.1	Gnomon	CDS	13657139	13657268	.	-	1	gene_id "Gasp"; transcript_id "XM_073079090.1"; db_xref "GeneID:140746929"; db_xref "GenBank:XP_072935191.1"; gbkey "CDS"; gene "Gasp"; product "protein obstructor-E isoform X2"; protein_id "XP_072935191.1"; exon_number "5";
NW_027332222.1	Gnomon	start_codon	13670697	13670699	.	-	0	gene_id "Gasp"; transcript_id "XM_073079090.1"; db_xref "GeneID:140746929"; db_xref "GenBank:XP_072935191.1"; gbkey "CDS"; gene "Gasp"; product "protein obstructor-E isoform X2"; protein_id "XP_072935191.1"; exon_number "1";
NW_027332222.1	Gnomon	stop_codon	13657136	13657138	.	-	0	gene_id "Gasp"; transcript_id "XM_073079090.1"; db_xref "GeneID:140746929"; db_xref "GenBank:XP_072935191.1"; gbkey "CDS"; gene "Gasp"; product "protein obstructor-E isoform X2"; protein_id "XP_072935191.1"; exon_number "5";
NW_027332222.1	Gnomon	transcript	13656484	13670814	.	-	.	gene_id "Gasp"; transcript_id "XM_073079089.1"; db_xref "GeneID:140746929"; db_xref "GenBank:XM_073079089.1"; experiment "COORDINATES: polyA evidence [ECO:0006239]"; gbkey "mRNA"; gene "Gasp"; model_evidence "Supporting evidence includes similarity to: 16 Proteins"; product "Chitin binding Peritrophin-A domain-containing protein Gasp, transcript variant X1"; transcript_biotype "mRNA";
NW_027332222.1	Gnomon	exon	13670654	13670814	.	-	.	gene_id "Gasp"; transcript_id "XM_073079089.1"; db_xref "GeneID:140746929"; db_xref "GenBank:XM_073079089.1"; experiment "COORDINATES: polyA evidence [ECO:0006239]"; gene "Gasp"; model_evidence "Supporting evidence includes similarity to: 16 Proteins"; product "Chitin binding Peritrophin-A domain-containing protein Gasp, transcript variant X1"; transcript_biotype "mRNA"; exon_number "1";
NW_027332222.1	Gnomon	exon	13660439	13660648	.	-	.	gene_id "Gasp"; transcript_id "XM_073079089.1"; db_xref "GeneID:140746929"; db_xref "GenBank:XM_073079089.1"; experiment "COORDINATES: polyA evidence [ECO:0006239]"; gene "Gasp"; model_evidence "Supporting evidence includes similarity to: 16 Proteins"; product "Chitin binding Peritrophin-A domain-containing protein Gasp, transcript variant X1"; transcript_biotype "mRNA"; exon_number "2";
NW_027332222.1	Gnomon	exon	13659458	13659646	.	-	.	gene_id "Gasp"; transcript_id "XM_073079089.1"; db_xref "GeneID:140746929"; db_xref "GenBank:XM_073079089.1"; experiment "COORDINATES: polyA evidence [ECO:0006239]"; gene "Gasp"; model_evidence "Supporting evidence includes similarity to: 16 Proteins"; product "Chitin binding Peritrophin-A domain-containing protein Gasp, transcript variant X1"; transcript_biotype "mRNA"; exon_number "3";
NW_027332222.1	Gnomon	exon	13658403	13658613	.	-	.	gene_id "Gasp"; transcript_id "XM_073079089.1"; db_xref "GeneID:140746929"; db_xref "GenBank:XM_073079089.1"; experiment "COORDINATES: polyA evidence [ECO:0006239]"; gene "Gasp"; model_evidence "Supporting evidence includes similarity to: 16 Proteins"; product "Chitin binding Peritrophin-A domain-containing protein Gasp, transcript variant X1"; transcript_biotype "mRNA"; exon_number "4";
NW_027332222.1	Gnomon	exon	13656484	13657268	.	-	.	gene_id "Gasp"; transcript_id "XM_073079089.1"; db_xref "GeneID:140746929"; db_xref "GenBank:XM_073079089.1"; experiment "COORDINATES: polyA evidence [ECO:0006239]"; gene "Gasp"; model_evidence "Supporting evidence includes similarity to: 16 Proteins"; product "Chitin binding Peritrophin-A domain-containing protein Gasp, transcript variant X1"; transcript_biotype "mRNA"; exon_number "5";
NW_027332222.1	Gnomon	CDS	13670654	13670699	.	-	0	gene_id "Gasp"; transcript_id "XM_073079089.1"; db_xref "GeneID:140746929"; db_xref "GenBank:XP_072935190.1"; gbkey "CDS"; gene "Gasp"; product "protein obstructor-E isoform X1"; protein_id "XP_072935190.1"; exon_number "1";
NW_027332222.1	Gnomon	CDS	13660439	13660648	.	-	2	gene_id "Gasp"; transcript_id "XM_073079089.1"; db_xref "GeneID:140746929"; db_xref "GenBank:XP_072935190.1"; gbkey "CDS"; gene "Gasp"; product "protein obstructor-E isoform X1"; protein_id "XP_072935190.1"; exon_number "2";
NW_027332222.1	Gnomon	CDS	13659458	13659646	.	-	2	gene_id "Gasp"; transcript_id "XM_073079089.1"; db_xref "GeneID:140746929"; db_xref "GenBank:XP_072935190.1"; gbkey "CDS"; gene "Gasp"; product "protein obstructor-E isoform X1"; protein_id "XP_072935190.1"; exon_number "3";
NW_027332222.1	Gnomon	CDS	13658403	13658613	.	-	2	gene_id "Gasp"; transcript_id "XM_073079089.1"; db_xref "GeneID:140746929"; db_xref "GenBank:XP_072935190.1"; gbkey "CDS"; gene "Gasp"; product "protein obstructor-E isoform X1"; protein_id "XP_072935190.1"; exon_number "4";
NW_027332222.1	Gnomon	CDS	13657139	13657268	.	-	1	gene_id "Gasp"; transcript_id "XM_073079089.1"; db_xref "GeneID:140746929"; db_xref "GenBank:XP_072935190.1"; gbkey "CDS"; gene "Gasp"; product "protein obstructor-E isoform X1"; protein_id "XP_072935190.1"; exon_number "5";
NW_027332222.1	Gnomon	start_codon	13670697	13670699	.	-	0	gene_id "Gasp"; transcript_id "XM_073079089.1"; db_xref "GeneID:140746929"; db_xref "GenBank:XP_072935190.1"; gbkey "CDS"; gene "Gasp"; product "protein obstructor-E isoform X1"; protein_id "XP_072935190.1"; exon_number "1";
NW_027332222.1	Gnomon	stop_codon	13657136	13657138	.	-	0	gene_id "Gasp"; transcript_id "XM_073079089.1"; db_xref "GeneID:140746929"; db_xref "GenBank:XP_072935190.1"; gbkey "CDS"; gene "Gasp"; product "protein obstructor-E isoform X1"; protein_id "XP_072935190.1"; exon_number "5";
NW_027332222.1	Gnomon	gene	13688843	13690367	.	+	.	gene_id "LOC140746907"; transcript_id ""; db_xref "GeneID:140746907"; description "lipase 1-like"; gbkey "Gene"; gene "LOC140746907"; gene_biotype "protein_coding";
NW_027332222.1	Gnomon	transcript	13688843	13690367	.	+	.	gene_id "LOC140746907"; transcript_id "XM_073079058.1"; db_xref "GeneID:140746907"; db_xref "GenBank:XM_073079058.1"; gbkey "mRNA"; gene "LOC140746907"; model_evidence "Supporting evidence includes similarity to: 12 Proteins"; product "lipase 1-like"; transcript_biotype "mRNA";
NW_027332222.1	Gnomon	exon	13688843	13690367	.	+	.	gene_id "LOC140746907"; transcript_id "XM_073079058.1"; db_xref "GeneID:140746907"; db_xref "GenBank:XM_073079058.1"; gene "LOC140746907"; model_evidence "Supporting evidence includes similarity to: 12 Proteins"; product "lipase 1-like"; transcript_biotype "mRNA"; exon_number "1";
NW_027332222.1	Gnomon	CDS	13689123	13690364	.	+	0	gene_id "LOC140746907"; transcript_id "XM_073079058.1"; db_xref "GeneID:140746907"; db_xref "GenBank:XP_072935159.1"; gbkey "CDS"; gene "LOC140746907"; product "lipase 1-like"; protein_id "XP_072935159.1"; exon_number "1";
NW_027332222.1	Gnomon	start_codon	13689123	13689125	.	+	0	gene_id "LOC140746907"; transcript_id "XM_073079058.1"; db_xref "GeneID:140746907"; db_xref "GenBank:XP_072935159.1"; gbkey "CDS"; gene "LOC140746907"; product "lipase 1-like"; protein_id "XP_072935159.1"; exon_number "1";
NW_027332222.1	Gnomon	stop_codon	13690365	13690367	.	+	0	gene_id "LOC140746907"; transcript_id "XM_073079058.1"; db_xref "GeneID:140746907"; db_xref "GenBank:XP_072935159.1"; gbkey "CDS"; gene "LOC140746907"; product "lipase 1-like"; protein_id "XP_072935159.1"; exon_number "1";
NW_027332222.1	Gnomon	gene	13716337	13718172	.	+	.	gene_id "LOC140746912"; transcript_id ""; db_xref "GeneID:140746912"; description "uncharacterized LOC140746912"; gbkey "Gene"; gene "LOC140746912"; gene_biotype "protein_coding";
NW_027332222.1	Gnomon	transcript	13716337	13718172	.	+	.	gene_id "LOC140746912"; transcript_id "XM_073079062.1"; db_xref "GeneID:140746912"; db_xref "GenBank:XM_073079062.1"; gbkey "mRNA"; gene "LOC140746912"; model_evidence "Supporting evidence includes similarity to: 2 Proteins"; product "uncharacterized protein"; transcript_biotype "mRNA";
NW_027332222.1	Gnomon	exon	13716337	13716341	.	+	.	gene_id "LOC140746912"; transcript_id "XM_073079062.1"; db_xref "GeneID:140746912"; db_xref "GenBank:XM_073079062.1"; gene "LOC140746912"; model_evidence "Supporting evidence includes similarity to: 2 Proteins"; product "uncharacterized protein"; transcript_biotype "mRNA"; exon_number "1";
NW_027332222.1	Gnomon	exon	13717031	13718172	.	+	.	gene_id "LOC140746912"; transcript_id "XM_073079062.1"; db_xref "GeneID:140746912"; db_xref "GenBank:XM_073079062.1"; gene "LOC140746912"; model_evidence "Supporting evidence includes similarity to: 2 Proteins"; product "uncharacterized protein"; transcript_biotype "mRNA"; exon_number "2";
NW_027332222.1	Gnomon	CDS	13716337	13716341	.	+	0	gene_id "LOC140746912"; transcript_id "XM_073079062.1"; db_xref "GeneID:140746912"; db_xref "GenBank:XP_072935163.1"; gbkey "CDS"; gene "LOC140746912"; product "uncharacterized protein"; protein_id "XP_072935163.1"; exon_number "1";
NW_027332222.1	Gnomon	CDS	13717031	13718159	.	+	1	gene_id "LOC140746912"; transcript_id "XM_073079062.1"; db_xref "GeneID:140746912"; db_xref "GenBank:XP_072935163.1"; gbkey "CDS"; gene "LOC140746912"; product "uncharacterized protein"; protein_id "XP_072935163.1"; exon_number "2";
NW_027332222.1	Gnomon	start_codon	13716337	13716339	.	+	0	gene_id "LOC140746912"; transcript_id "XM_073079062.1"; db_xref "GeneID:140746912"; db_xref "GenBank:XP_072935163.1"; gbkey "CDS"; gene "LOC140746912"; product "uncharacterized protein"; protein_id "XP_072935163.1"; exon_number "1";
NW_027332222.1	Gnomon	stop_codon	13718160	13718162	.	+	0	gene_id "LOC140746912"; transcript_id "XM_073079062.1"; db_xref "GeneID:140746912"; db_xref "GenBank:XP_072935163.1"; gbkey "CDS"; gene "LOC140746912"; product "uncharacterized protein"; protein_id "XP_072935163.1"; exon_number "2";
NW_027332222.1	Gnomon	gene	13724370	13725388	.	-	.	gene_id "LOC140746931"; transcript_id ""; db_xref "GeneID:140746931"; description "uncharacterized LOC140746931"; gbkey "Gene"; gene "LOC140746931"; gene_biotype "lncRNA";
NW_027332222.1	Gnomon	transcript	13724370	13725388	.	-	.	gene_id "LOC140746931"; transcript_id "XR_012102832.1"; db_xref "GeneID:140746931"; db_xref "GenBank:XR_012102832.1"; experiment "COORDINATES: polyA evidence [ECO:0006239]"; gbkey "ncRNA"; gene "LOC140746931"; product "uncharacterized lncRNA"; transcript_biotype "lnc_RNA";
NW_027332222.1	Gnomon	exon	13725081	13725388	.	-	.	gene_id "LOC140746931"; transcript_id "XR_012102832.1"; db_xref "GeneID:140746931"; db_xref "GenBank:XR_012102832.1"; experiment "COORDINATES: polyA evidence [ECO:0006239]"; gene "LOC140746931"; product "uncharacterized lncRNA"; transcript_biotype "lnc_RNA"; exon_number "1";
NW_027332222.1	Gnomon	exon	13724370	13724902	.	-	.	gene_id "LOC140746931"; transcript_id "XR_012102832.1"; db_xref "GeneID:140746931"; db_xref "GenBank:XR_012102832.1"; experiment "COORDINATES: polyA evidence [ECO:0006239]"; gene "LOC140746931"; product "uncharacterized lncRNA"; transcript_biotype "lnc_RNA"; exon_number "2";
NW_027332222.1	Gnomon	gene	13725608	13726983	.	-	.	gene_id "LOC140746916"; transcript_id ""; db_xref "GeneID:140746916"; description "UPF0764 protein C16orf89 homolog"; gbkey "Gene"; gene "LOC140746916"; gene_biotype "protein_coding";
NW_027332222.1	Gnomon	transcript	13725608	13726983	.	-	.	gene_id "LOC140746916"; transcript_id "XM_073079071.1"; db_xref "GeneID:140746916"; db_xref "GenBank:XM_073079071.1"; gbkey "mRNA"; gene "LOC140746916"; model_evidence "Supporting evidence includes similarity to: 2 Proteins"; product "UPF0764 protein C16orf89 homolog"; transcript_biotype "mRNA";
NW_027332222.1	Gnomon	exon	13726923	13726983	.	-	.	gene_id "LOC140746916"; transcript_id "XM_073079071.1"; db_xref "GeneID:140746916"; db_xref "GenBank:XM_073079071.1"; gene "LOC140746916"; model_evidence "Supporting evidence includes similarity to: 2 Proteins"; product "UPF0764 protein C16orf89 homolog"; transcript_biotype "mRNA"; exon_number "1";
NW_027332222.1	Gnomon	exon	13726701	13726830	.	-	.	gene_id "LOC140746916"; transcript_id "XM_073079071.1"; db_xref "GeneID:140746916"; db_xref "GenBank:XM_073079071.1"; gene "LOC140746916"; model_evidence "Supporting evidence includes similarity to: 2 Proteins"; product "UPF0764 protein C16orf89 homolog"; transcript_biotype "mRNA"; exon_number "2";
NW_027332222.1	Gnomon	exon	13726241	13726401	.	-	.	gene_id "LOC140746916"; transcript_id "XM_073079071.1"; db_xref "GeneID:140746916"; db_xref "GenBank:XM_073079071.1"; gene "LOC140746916"; model_evidence "Supporting evidence includes similarity to: 2 Proteins"; product "UPF0764 protein C16orf89 homolog"; transcript_biotype "mRNA"; exon_number "3";
NW_027332222.1	Gnomon	exon	13725608	13725876	.	-	.	gene_id "LOC140746916"; transcript_id "XM_073079071.1"; db_xref "GeneID:140746916"; db_xref "GenBank:XM_073079071.1"; gene "LOC140746916"; model_evidence "Supporting evidence includes similarity to: 2 Proteins"; product "UPF0764 protein C16orf89 homolog"; transcript_biotype "mRNA"; exon_number "4";
NW_027332222.1	Gnomon	CDS	13726923	13726983	.	-	0	gene_id "LOC140746916"; transcript_id "XM_073079071.1"; db_xref "GeneID:140746916"; db_xref "GenBank:XP_072935172.1"; gbkey "CDS"; gene "LOC140746916"; product "UPF0764 protein C16orf89 homolog"; protein_id "XP_072935172.1"; exon_number "1";
NW_027332222.1	Gnomon	CDS	13726701	13726830	.	-	2	gene_id "LOC140746916"; transcript_id "XM_073079071.1"; db_xref "GeneID:140746916"; db_xref "GenBank:XP_072935172.1"; gbkey "CDS"; gene "LOC140746916"; product "UPF0764 protein C16orf89 homolog"; protein_id "XP_072935172.1"; exon_number "2";
NW_027332222.1	Gnomon	CDS	13726241	13726401	.	-	1	gene_id "LOC140746916"; transcript_id "XM_073079071.1"; db_xref "GeneID:140746916"; db_xref "GenBank:XP_072935172.1"; gbkey "CDS"; gene "LOC140746916"; product "UPF0764 protein C16orf89 homolog"; protein_id "XP_072935172.1"; exon_number "3";
NW_027332222.1	Gnomon	CDS	13725611	13725876	.	-	2	gene_id "LOC140746916"; transcript_id "XM_073079071.1"; db_xref "GeneID:140746916"; db_xref "GenBank:XP_072935172.1"; gbkey "CDS"; gene "LOC140746916"; product "UPF0764 protein C16orf89 homolog"; protein_id "XP_072935172.1"; exon_number "4";
NW_027332222.1	Gnomon	start_codon	13726981	13726983	.	-	0	gene_id "LOC140746916"; transcript_id "XM_073079071.1"; db_xref "GeneID:140746916"; db_xref "GenBank:XP_072935172.1"; gbkey "CDS"; gene "LOC140746916"; product "UPF0764 protein C16orf89 homolog"; protein_id "XP_072935172.1"; exon_number "1";
NW_027332222.1	Gnomon	stop_codon	13725608	13725610	.	-	0	gene_id "LOC140746916"; transcript_id "XM_073079071.1"; db_xref "GeneID:140746916"; db_xref "GenBank:XP_072935172.1"; gbkey "CDS"; gene "LOC140746916"; product "UPF0764 protein C16orf89 homolog"; protein_id "XP_072935172.1"; exon_number "4";
NW_027332222.1	Gnomon	gene	13729136	13732427	.	+	.	gene_id "Txl"; transcript_id ""; db_xref "GeneID:140746935"; description "Thioredoxin-like"; gbkey "Gene"; gene "Txl"; gene_biotype "protein_coding";
NW_027332222.1	Gnomon	transcript	13729136	13732427	.	+	.	gene_id "Txl"; transcript_id "XM_073079095.1"; db_xref "GeneID:140746935"; db_xref "GenBank:XM_073079095.1"; experiment "COORDINATES: polyA evidence [ECO:0006239]"; gbkey "mRNA"; gene "Txl"; model_evidence "Supporting evidence includes similarity to: 22 Proteins"; product "Thioredoxin-like"; transcript_biotype "mRNA";
NW_027332222.1	Gnomon	exon	13729136	13729327	.	+	.	gene_id "Txl"; transcript_id "XM_073079095.1"; db_xref "GeneID:140746935"; db_xref "GenBank:XM_073079095.1"; experiment "COORDINATES: polyA evidence [ECO:0006239]"; gene "Txl"; model_evidence "Supporting evidence includes similarity to: 22 Proteins"; product "Thioredoxin-like"; transcript_biotype "mRNA"; exon_number "1";
NW_027332222.1	Gnomon	exon	13729422	13729578	.	+	.	gene_id "Txl"; transcript_id "XM_073079095.1"; db_xref "GeneID:140746935"; db_xref "GenBank:XM_073079095.1"; experiment "COORDINATES: polyA evidence [ECO:0006239]"; gene "Txl"; model_evidence "Supporting evidence includes similarity to: 22 Proteins"; product "Thioredoxin-like"; transcript_biotype "mRNA"; exon_number "2";
NW_027332222.1	Gnomon	exon	13730053	13730163	.	+	.	gene_id "Txl"; transcript_id "XM_073079095.1"; db_xref "GeneID:140746935"; db_xref "GenBank:XM_073079095.1"; experiment "COORDINATES: polyA evidence [ECO:0006239]"; gene "Txl"; model_evidence "Supporting evidence includes similarity to: 22 Proteins"; product "Thioredoxin-like"; transcript_biotype "mRNA"; exon_number "3";
NW_027332222.1	Gnomon	exon	13730564	13730713	.	+	.	gene_id "Txl"; transcript_id "XM_073079095.1"; db_xref "GeneID:140746935"; db_xref "GenBank:XM_073079095.1"; experiment "COORDINATES: polyA evidence [ECO:0006239]"; gene "Txl"; model_evidence "Supporting evidence includes similarity to: 22 Proteins"; product "Thioredoxin-like"; transcript_biotype "mRNA"; exon_number "4";
NW_027332222.1	Gnomon	exon	13731134	13731267	.	+	.	gene_id "Txl"; transcript_id "XM_073079095.1"; db_xref "GeneID:140746935"; db_xref "GenBank:XM_073079095.1"; experiment "COORDINATES: polyA evidence [ECO:0006239]"; gene "Txl"; model_evidence "Supporting evidence includes similarity to: 22 Proteins"; product "Thioredoxin-like"; transcript_biotype "mRNA"; exon_number "5";
NW_027332222.1	Gnomon	exon	13731496	13732427	.	+	.	gene_id "Txl"; transcript_id "XM_073079095.1"; db_xref "GeneID:140746935"; db_xref "GenBank:XM_073079095.1"; experiment "COORDINATES: polyA evidence [ECO:0006239]"; gene "Txl"; model_evidence "Supporting evidence includes similarity to: 22 Proteins"; product "Thioredoxin-like"; transcript_biotype "mRNA"; exon_number "6";
NW_027332222.1	Gnomon	CDS	13729230	13729327	.	+	0	gene_id "Txl"; transcript_id "XM_073079095.1"; db_xref "GeneID:140746935"; db_xref "GenBank:XP_072935196.1"; gbkey "CDS"; gene "Txl"; product "thioredoxin-like protein 1"; protein_id "XP_072935196.1"; exon_number "1";
NW_027332222.1	Gnomon	CDS	13729422	13729578	.	+	1	gene_id "Txl"; transcript_id "XM_073079095.1"; db_xref "GeneID:140746935"; db_xref "GenBank:XP_072935196.1"; gbkey "CDS"; gene "Txl"; product "thioredoxin-like protein 1"; protein_id "XP_072935196.1"; exon_number "2";
NW_027332222.1	Gnomon	CDS	13730053	13730163	.	+	0	gene_id "Txl"; transcript_id "XM_073079095.1"; db_xref "GeneID:140746935"; db_xref "GenBank:XP_072935196.1"; gbkey "CDS"; gene "Txl"; product "thioredoxin-like protein 1"; protein_id "XP_072935196.1"; exon_number "3";
NW_027332222.1	Gnomon	CDS	13730564	13730713	.	+	0	gene_id "Txl"; transcript_id "XM_073079095.1"; db_xref "GeneID:140746935"; db_xref "GenBank:XP_072935196.1"; gbkey "CDS"; gene "Txl"; product "thioredoxin-like protein 1"; protein_id "XP_072935196.1"; exon_number "4";
NW_027332222.1	Gnomon	CDS	13731134	13731267	.	+	0	gene_id "Txl"; transcript_id "XM_073079095.1"; db_xref "GeneID:140746935"; db_xref "GenBank:XP_072935196.1"; gbkey "CDS"; gene "Txl"; product "thioredoxin-like protein 1"; protein_id "XP_072935196.1"; exon_number "5";
NW_027332222.1	Gnomon	CDS	13731496	13731703	.	+	1	gene_id "Txl"; transcript_id "XM_073079095.1"; db_xref "GeneID:140746935"; db_xref "GenBank:XP_072935196.1"; gbkey "CDS"; gene "Txl"; product "thioredoxin-like protein 1"; protein_id "XP_072935196.1"; exon_number "6";
NW_027332222.1	Gnomon	start_codon	13729230	13729232	.	+	0	gene_id "Txl"; transcript_id "XM_073079095.1"; db_xref "GeneID:140746935"; db_xref "GenBank:XP_072935196.1"; gbkey "CDS"; gene "Txl"; product "thioredoxin-like protein 1"; protein_id "XP_072935196.1"; exon_number "1";
NW_027332222.1	Gnomon	stop_codon	13731704	13731706	.	+	0	gene_id "Txl"; transcript_id "XM_073079095.1"; db_xref "GeneID:140746935"; db_xref "GenBank:XP_072935196.1"; gbkey "CDS"; gene "Txl"; product "thioredoxin-like protein 1"; protein_id "XP_072935196.1"; exon_number "6";
NW_027332222.1	Gnomon	gene	13732423	13737067	.	-	.	gene_id "Usp39"; transcript_id ""; db_xref "GeneID:140746934"; description "ubiquitin specific protease 39"; gbkey "Gene"; gene "Usp39"; gene_biotype "protein_coding";
NW_027332222.1	Gnomon	transcript	13732423	13737067	.	-	.	gene_id "Usp39"; transcript_id "XM_073079094.1"; db_xref "GeneID:140746934"; db_xref "GenBank:XM_073079094.1"; experiment "COORDINATES: polyA evidence [ECO:0006239]"; gbkey "mRNA"; gene "Usp39"; model_evidence "Supporting evidence includes similarity to: 8 Proteins"; product "ubiquitin specific protease 39"; transcript_biotype "mRNA";
NW_027332222.1	Gnomon	exon	13736851	13737067	.	-	.	gene_id "Usp39"; transcript_id "XM_073079094.1"; db_xref "GeneID:140746934"; db_xref "GenBank:XM_073079094.1"; experiment "COORDINATES: polyA evidence [ECO:0006239]"; gene "Usp39"; model_evidence "Supporting evidence includes similarity to: 8 Proteins"; product "ubiquitin specific protease 39"; transcript_biotype "mRNA"; exon_number "1";
NW_027332222.1	Gnomon	exon	13736627	13736772	.	-	.	gene_id "Usp39"; transcript_id "XM_073079094.1"; db_xref "GeneID:140746934"; db_xref "GenBank:XM_073079094.1"; experiment "COORDINATES: polyA evidence [ECO:0006239]"; gene "Usp39"; model_evidence "Supporting evidence includes similarity to: 8 Proteins"; product "ubiquitin specific protease 39"; transcript_biotype "mRNA"; exon_number "2";
NW_027332222.1	Gnomon	exon	13736214	13736328	.	-	.	gene_id "Usp39"; transcript_id "XM_073079094.1"; db_xref "GeneID:140746934"; db_xref "GenBank:XM_073079094.1"; experiment "COORDINATES: polyA evidence [ECO:0006239]"; gene "Usp39"; model_evidence "Supporting evidence includes similarity to: 8 Proteins"; product "ubiquitin specific protease 39"; transcript_biotype "mRNA"; exon_number "3";
NW_027332222.1	Gnomon	exon	13735659	13735834	.	-	.	gene_id "Usp39"; transcript_id "XM_073079094.1"; db_xref "GeneID:140746934"; db_xref "GenBank:XM_073079094.1"; experiment "COORDINATES: polyA evidence [ECO:0006239]"; gene "Usp39"; model_evidence "Supporting evidence includes similarity to: 8 Proteins"; product "ubiquitin specific protease 39"; transcript_biotype "mRNA"; exon_number "4";
NW_027332222.1	Gnomon	exon	13734760	13734985	.	-	.	gene_id "Usp39"; transcript_id "XM_073079094.1"; db_xref "GeneID:140746934"; db_xref "GenBank:XM_073079094.1"; experiment "COORDINATES: polyA evidence [ECO:0006239]"; gene "Usp39"; model_evidence "Supporting evidence includes similarity to: 8 Proteins"; product "ubiquitin specific protease 39"; transcript_biotype "mRNA"; exon_number "5";
NW_027332222.1	Gnomon	exon	13734518	13734641	.	-	.	gene_id "Usp39"; transcript_id "XM_073079094.1"; db_xref "GeneID:140746934"; db_xref "GenBank:XM_073079094.1"; experiment "COORDINATES: polyA evidence [ECO:0006239]"; gene "Usp39"; model_evidence "Supporting evidence includes similarity to: 8 Proteins"; product "ubiquitin specific protease 39"; transcript_biotype "mRNA"; exon_number "6";
NW_027332222.1	Gnomon	exon	13734085	13734244	.	-	.	gene_id "Usp39"; transcript_id "XM_073079094.1"; db_xref "GeneID:140746934"; db_xref "GenBank:XM_073079094.1"; experiment "COORDINATES: polyA evidence [ECO:0006239]"; gene "Usp39"; model_evidence "Supporting evidence includes similarity to: 8 Proteins"; product "ubiquitin specific protease 39"; transcript_biotype "mRNA"; exon_number "7";
NW_027332222.1	Gnomon	exon	13733296	13733486	.	-	.	gene_id "Usp39"; transcript_id "XM_073079094.1"; db_xref "GeneID:140746934"; db_xref "GenBank:XM_073079094.1"; experiment "COORDINATES: polyA evidence [ECO:0006239]"; gene "Usp39"; model_evidence "Supporting evidence includes similarity to: 8 Proteins"; product "ubiquitin specific protease 39"; transcript_biotype "mRNA"; exon_number "8";
NW_027332222.1	Gnomon	exon	13732991	13733143	.	-	.	gene_id "Usp39"; transcript_id "XM_073079094.1"; db_xref "GeneID:140746934"; db_xref "GenBank:XM_073079094.1"; experiment "COORDINATES: polyA evidence [ECO:0006239]"; gene "Usp39"; model_evidence "Supporting evidence includes similarity to: 8 Proteins"; product "ubiquitin specific protease 39"; transcript_biotype "mRNA"; exon_number "9";
NW_027332222.1	Gnomon	exon	13732423	13732548	.	-	.	gene_id "Usp39"; transcript_id "XM_073079094.1"; db_xref "GeneID:140746934"; db_xref "GenBank:XM_073079094.1"; experiment "COORDINATES: polyA evidence [ECO:0006239]"; gene "Usp39"; model_evidence "Supporting evidence includes similarity to: 8 Proteins"; product "ubiquitin specific protease 39"; transcript_biotype "mRNA"; exon_number "10";
NW_027332222.1	Gnomon	CDS	13736851	13736911	.	-	0	gene_id "Usp39"; transcript_id "XM_073079094.1"; db_xref "GeneID:140746934"; db_xref "GenBank:XP_072935195.1"; gbkey "CDS"; gene "Usp39"; product "ubiquitin carboxyl-terminal hydrolase 39"; protein_id "XP_072935195.1"; exon_number "1";
NW_027332222.1	Gnomon	CDS	13736627	13736772	.	-	2	gene_id "Usp39"; transcript_id "XM_073079094.1"; db_xref "GeneID:140746934"; db_xref "GenBank:XP_072935195.1"; gbkey "CDS"; gene "Usp39"; product "ubiquitin carboxyl-terminal hydrolase 39"; protein_id "XP_072935195.1"; exon_number "2";
NW_027332222.1	Gnomon	CDS	13736214	13736328	.	-	0	gene_id "Usp39"; transcript_id "XM_073079094.1"; db_xref "GeneID:140746934"; db_xref "GenBank:XP_072935195.1"; gbkey "CDS"; gene "Usp39"; product "ubiquitin carboxyl-terminal hydrolase 39"; protein_id "XP_072935195.1"; exon_number "3";
NW_027332222.1	Gnomon	CDS	13735659	13735834	.	-	2	gene_id "Usp39"; transcript_id "XM_073079094.1"; db_xref "GeneID:140746934"; db_xref "GenBank:XP_072935195.1"; gbkey "CDS"; gene "Usp39"; product "ubiquitin carboxyl-terminal hydrolase 39"; protein_id "XP_072935195.1"; exon_number "4";
NW_027332222.1	Gnomon	CDS	13734760	13734985	.	-	0	gene_id "Usp39"; transcript_id "XM_073079094.1"; db_xref "GeneID:140746934"; db_xref "GenBank:XP_072935195.1"; gbkey "CDS"; gene "Usp39"; product "ubiquitin carboxyl-terminal hydrolase 39"; protein_id "XP_072935195.1"; exon_number "5";
NW_027332222.1	Gnomon	CDS	13734518	13734641	.	-	2	gene_id "Usp39"; transcript_id "XM_073079094.1"; db_xref "GeneID:140746934"; db_xref "GenBank:XP_072935195.1"; gbkey "CDS"; gene "Usp39"; product "ubiquitin carboxyl-terminal hydrolase 39"; protein_id "XP_072935195.1"; exon_number "6";
NW_027332222.1	Gnomon	CDS	13734085	13734244	.	-	1	gene_id "Usp39"; transcript_id "XM_073079094.1"; db_xref "GeneID:140746934"; db_xref "GenBank:XP_072935195.1"; gbkey "CDS"; gene "Usp39"; product "ubiquitin carboxyl-terminal hydrolase 39"; protein_id "XP_072935195.1"; exon_number "7";
NW_027332222.1	Gnomon	CDS	13733296	13733486	.	-	0	gene_id "Usp39"; transcript_id "XM_073079094.1"; db_xref "GeneID:140746934"; db_xref "GenBank:XP_072935195.1"; gbkey "CDS"; gene "Usp39"; product "ubiquitin carboxyl-terminal hydrolase 39"; protein_id "XP_072935195.1"; exon_number "8";
NW_027332222.1	Gnomon	CDS	13732991	13733143	.	-	1	gene_id "Usp39"; transcript_id "XM_073079094.1"; db_xref "GeneID:140746934"; db_xref "GenBank:XP_072935195.1"; gbkey "CDS"; gene "Usp39"; product "ubiquitin carboxyl-terminal hydrolase 39"; protein_id "XP_072935195.1"; exon_number "9";
NW_027332222.1	Gnomon	CDS	13732455	13732548	.	-	1	gene_id "Usp39"; transcript_id "XM_073079094.1"; db_xref "GeneID:140746934"; db_xref "GenBank:XP_072935195.1"; gbkey "CDS"; gene "Usp39"; product "ubiquitin carboxyl-terminal hydrolase 39"; protein_id "XP_072935195.1"; exon_number "10";
NW_027332222.1	Gnomon	start_codon	13736909	13736911	.	-	0	gene_id "Usp39"; transcript_id "XM_073079094.1"; db_xref "GeneID:140746934"; db_xref "GenBank:XP_072935195.1"; gbkey "CDS"; gene "Usp39"; product "ubiquitin carboxyl-terminal hydrolase 39"; protein_id "XP_072935195.1"; exon_number "1";
NW_027332222.1	Gnomon	stop_codon	13732452	13732454	.	-	0	gene_id "Usp39"; transcript_id "XM_073079094.1"; db_xref "GeneID:140746934"; db_xref "GenBank:XP_072935195.1"; gbkey "CDS"; gene "Usp39"; product "ubiquitin carboxyl-terminal hydrolase 39"; protein_id "XP_072935195.1"; exon_number "10";
NW_027332222.1	Gnomon	gene	13738540	13787692	.	+	.	gene_id "poe"; transcript_id ""; db_xref "GeneID:140746936"; description "E3 ubiquitin-protein ligase-like protein poe"; gbkey "Gene"; gene "poe"; gene_biotype "protein_coding";
NW_027332222.1	Gnomon	transcript	13738540	13787692	.	+	.	gene_id "poe"; transcript_id "XM_073079097.1"; db_xref "GeneID:140746936"; db_xref "GenBank:XM_073079097.1"; experiment "COORDINATES: polyA evidence [ECO:0006239]"; gbkey "mRNA"; gene "poe"; model_evidence "Supporting evidence includes similarity to: 24 Proteins"; product "E3 ubiquitin-protein ligase-like protein poe, transcript variant X1"; transcript_biotype "mRNA";
NW_027332222.1	Gnomon	exon	13738540	13738702	.	+	.	gene_id "poe"; transcript_id "XM_073079097.1"; db_xref "GeneID:140746936"; db_xref "GenBank:XM_073079097.1"; experiment "COORDINATES: polyA evidence [ECO:0006239]"; gene "poe"; model_evidence "Supporting evidence includes similarity to: 24 Proteins"; product "E3 ubiquitin-protein ligase-like protein poe, transcript variant X1"; transcript_biotype "mRNA"; exon_number "1";
NW_027332222.1	Gnomon	exon	13740133	13740230	.	+	.	gene_id "poe"; transcript_id "XM_073079097.1"; db_xref "GeneID:140746936"; db_xref "GenBank:XM_073079097.1"; experiment "COORDINATES: polyA evidence [ECO:0006239]"; gene "poe"; model_evidence "Supporting evidence includes similarity to: 24 Proteins"; product "E3 ubiquitin-protein ligase-like protein poe, transcript variant X1"; transcript_biotype "mRNA"; exon_number "2";
NW_027332222.1	Gnomon	exon	13740644	13740780	.	+	.	gene_id "poe"; transcript_id "XM_073079097.1"; db_xref "GeneID:140746936"; db_xref "GenBank:XM_073079097.1"; experiment "COORDINATES: polyA evidence [ECO:0006239]"; gene "poe"; model_evidence "Supporting evidence includes similarity to: 24 Proteins"; product "E3 ubiquitin-protein ligase-like protein poe, transcript variant X1"; transcript_biotype "mRNA"; exon_number "3";
NW_027332222.1	Gnomon	exon	13741020	13741140	.	+	.	gene_id "poe"; transcript_id "XM_073079097.1"; db_xref "GeneID:140746936"; db_xref "GenBank:XM_073079097.1"; experiment "COORDINATES: polyA evidence [ECO:0006239]"; gene "poe"; model_evidence "Supporting evidence includes similarity to: 24 Proteins"; product "E3 ubiquitin-protein ligase-like protein poe, transcript variant X1"; transcript_biotype "mRNA"; exon_number "4";
NW_027332222.1	Gnomon	exon	13741255	13741526	.	+	.	gene_id "poe"; transcript_id "XM_073079097.1"; db_xref "GeneID:140746936"; db_xref "GenBank:XM_073079097.1"; experiment "COORDINATES: polyA evidence [ECO:0006239]"; gene "poe"; model_evidence "Supporting evidence includes similarity to: 24 Proteins"; product "E3 ubiquitin-protein ligase-like protein poe, transcript variant X1"; transcript_biotype "mRNA"; exon_number "5";
NW_027332222.1	Gnomon	exon	13741708	13741871	.	+	.	gene_id "poe"; transcript_id "XM_073079097.1"; db_xref "GeneID:140746936"; db_xref "GenBank:XM_073079097.1"; experiment "COORDINATES: polyA evidence [ECO:0006239]"; gene "poe"; model_evidence "Supporting evidence includes similarity to: 24 Proteins"; product "E3 ubiquitin-protein ligase-like protein poe, transcript variant X1"; transcript_biotype "mRNA"; exon_number "6";
NW_027332222.1	Gnomon	exon	13742086	13742221	.	+	.	gene_id "poe"; transcript_id "XM_073079097.1"; db_xref "GeneID:140746936"; db_xref "GenBank:XM_073079097.1"; experiment "COORDINATES: polyA evidence [ECO:0006239]"; gene "poe"; model_evidence "Supporting evidence includes similarity to: 24 Proteins"; product "E3 ubiquitin-protein ligase-like protein poe, transcript variant X1"; transcript_biotype "mRNA"; exon_number "7";
NW_027332222.1	Gnomon	exon	13742448	13742570	.	+	.	gene_id "poe"; transcript_id "XM_073079097.1"; db_xref "GeneID:140746936"; db_xref "GenBank:XM_073079097.1"; experiment "COORDINATES: polyA evidence [ECO:0006239]"; gene "poe"; model_evidence "Supporting evidence includes similarity to: 24 Proteins"; product "E3 ubiquitin-protein ligase-like protein poe, transcript variant X1"; transcript_biotype "mRNA"; exon_number "8";
NW_027332222.1	Gnomon	exon	13742822	13742961	.	+	.	gene_id "poe"; transcript_id "XM_073079097.1"; db_xref "GeneID:140746936"; db_xref "GenBank:XM_073079097.1"; experiment "COORDINATES: polyA evidence [ECO:0006239]"; gene "poe"; model_evidence "Supporting evidence includes similarity to: 24 Proteins"; product "E3 ubiquitin-protein ligase-like protein poe, transcript variant X1"; transcript_biotype "mRNA"; exon_number "9";
NW_027332222.1	Gnomon	exon	13744015	13744240	.	+	.	gene_id "poe"; transcript_id "XM_073079097.1"; db_xref "GeneID:140746936"; db_xref "GenBank:XM_073079097.1"; experiment "COORDINATES: polyA evidence [ECO:0006239]"; gene "poe"; model_evidence "Supporting evidence includes similarity to: 24 Proteins"; product "E3 ubiquitin-protein ligase-like protein poe, transcript variant X1"; transcript_biotype "mRNA"; exon_number "10";
NW_027332222.1	Gnomon	exon	13744728	13744887	.	+	.	gene_id "poe"; transcript_id "XM_073079097.1"; db_xref "GeneID:140746936"; db_xref "GenBank:XM_073079097.1"; experiment "COORDINATES: polyA evidence [ECO:0006239]"; gene "poe"; model_evidence "Supporting evidence includes similarity to: 24 Proteins"; product "E3 ubiquitin-protein ligase-like protein poe, transcript variant X1"; transcript_biotype "mRNA"; exon_number "11";
NW_027332222.1	Gnomon	exon	13745188	13745339	.	+	.	gene_id "poe"; transcript_id "XM_073079097.1"; db_xref "GeneID:140746936"; db_xref "GenBank:XM_073079097.1"; experiment "COORDINATES: polyA evidence [ECO:0006239]"; gene "poe"; model_evidence "Supporting evidence includes similarity to: 24 Proteins"; product "E3 ubiquitin-protein ligase-like protein poe, transcript variant X1"; transcript_biotype "mRNA"; exon_number "12";
NW_027332222.1	Gnomon	exon	13745810	13745975	.	+	.	gene_id "poe"; transcript_id "XM_073079097.1"; db_xref "GeneID:140746936"; db_xref "GenBank:XM_073079097.1"; experiment "COORDINATES: polyA evidence [ECO:0006239]"; gene "poe"; model_evidence "Supporting evidence includes similarity to: 24 Proteins"; product "E3 ubiquitin-protein ligase-like protein poe, transcript variant X1"; transcript_biotype "mRNA"; exon_number "13";
NW_027332222.1	Gnomon	exon	13748662	13748837	.	+	.	gene_id "poe"; transcript_id "XM_073079097.1"; db_xref "GeneID:140746936"; db_xref "GenBank:XM_073079097.1"; experiment "COORDINATES: polyA evidence [ECO:0006239]"; gene "poe"; model_evidence "Supporting evidence includes similarity to: 24 Proteins"; product "E3 ubiquitin-protein ligase-like protein poe, transcript variant X1"; transcript_biotype "mRNA"; exon_number "14";
NW_027332222.1	Gnomon	exon	13749078	13749234	.	+	.	gene_id "poe"; transcript_id "XM_073079097.1"; db_xref "GeneID:140746936"; db_xref "GenBank:XM_073079097.1"; experiment "COORDINATES: polyA evidence [ECO:0006239]"; gene "poe"; model_evidence "Supporting evidence includes similarity to: 24 Proteins"; product "E3 ubiquitin-protein ligase-like protein poe, transcript variant X1"; transcript_biotype "mRNA"; exon_number "15";
NW_027332222.1	Gnomon	exon	13749311	13749414	.	+	.	gene_id "poe"; transcript_id "XM_073079097.1"; db_xref "GeneID:140746936"; db_xref "GenBank:XM_073079097.1"; experiment "COORDINATES: polyA evidence [ECO:0006239]"; gene "poe"; model_evidence "Supporting evidence includes similarity to: 24 Proteins"; product "E3 ubiquitin-protein ligase-like protein poe, transcript variant X1"; transcript_biotype "mRNA"; exon_number "16";
NW_027332222.1	Gnomon	exon	13749493	13749636	.	+	.	gene_id "poe"; transcript_id "XM_073079097.1"; db_xref "GeneID:140746936"; db_xref "GenBank:XM_073079097.1"; experiment "COORDINATES: polyA evidence [ECO:0006239]"; gene "poe"; model_evidence "Supporting evidence includes similarity to: 24 Proteins"; product "E3 ubiquitin-protein ligase-like protein poe, transcript variant X1"; transcript_biotype "mRNA"; exon_number "17";
NW_027332222.1	Gnomon	exon	13749840	13750073	.	+	.	gene_id "poe"; transcript_id "XM_073079097.1"; db_xref "GeneID:140746936"; db_xref "GenBank:XM_073079097.1"; experiment "COORDINATES: polyA evidence [ECO:0006239]"; gene "poe"; model_evidence "Supporting evidence includes similarity to: 24 Proteins"; product "E3 ubiquitin-protein ligase-like protein poe, transcript variant X1"; transcript_biotype "mRNA"; exon_number "18";
NW_027332222.1	Gnomon	exon	13750301	13750488	.	+	.	gene_id "poe"; transcript_id "XM_073079097.1"; db_xref "GeneID:140746936"; db_xref "GenBank:XM_073079097.1"; experiment "COORDINATES: polyA evidence [ECO:0006239]"; gene "poe"; model_evidence "Supporting evidence includes similarity to: 24 Proteins"; product "E3 ubiquitin-protein ligase-like protein poe, transcript variant X1"; transcript_biotype "mRNA"; exon_number "19";
NW_027332222.1	Gnomon	exon	13750955	13751135	.	+	.	gene_id "poe"; transcript_id "XM_073079097.1"; db_xref "GeneID:140746936"; db_xref "GenBank:XM_073079097.1"; experiment "COORDINATES: polyA evidence [ECO:0006239]"; gene "poe"; model_evidence "Supporting evidence includes similarity to: 24 Proteins"; product "E3 ubiquitin-protein ligase-like protein poe, transcript variant X1"; transcript_biotype "mRNA"; exon_number "20";
NW_027332222.1	Gnomon	exon	13751758	13751863	.	+	.	gene_id "poe"; transcript_id "XM_073079097.1"; db_xref "GeneID:140746936"; db_xref "GenBank:XM_073079097.1"; experiment "COORDINATES: polyA evidence [ECO:0006239]"; gene "poe"; model_evidence "Supporting evidence includes similarity to: 24 Proteins"; product "E3 ubiquitin-protein ligase-like protein poe, transcript variant X1"; transcript_biotype "mRNA"; exon_number "21";
NW_027332222.1	Gnomon	exon	13751958	13752111	.	+	.	gene_id "poe"; transcript_id "XM_073079097.1"; db_xref "GeneID:140746936"; db_xref "GenBank:XM_073079097.1"; experiment "COORDINATES: polyA evidence [ECO:0006239]"; gene "poe"; model_evidence "Supporting evidence includes similarity to: 24 Proteins"; product "E3 ubiquitin-protein ligase-like protein poe, transcript variant X1"; transcript_biotype "mRNA"; exon_number "22";
NW_027332222.1	Gnomon	exon	13752501	13752738	.	+	.	gene_id "poe"; transcript_id "XM_073079097.1"; db_xref "GeneID:140746936"; db_xref "GenBank:XM_073079097.1"; experiment "COORDINATES: polyA evidence [ECO:0006239]"; gene "poe"; model_evidence "Supporting evidence includes similarity to: 24 Proteins"; product "E3 ubiquitin-protein ligase-like protein poe, transcript variant X1"; transcript_biotype "mRNA"; exon_number "23";
NW_027332222.1	Gnomon	exon	13753606	13753824	.	+	.	gene_id "poe"; transcript_id "XM_073079097.1"; db_xref "GeneID:140746936"; db_xref "GenBank:XM_073079097.1"; experiment "COORDINATES: polyA evidence [ECO:0006239]"; gene "poe"; model_evidence "Supporting evidence includes similarity to: 24 Proteins"; product "E3 ubiquitin-protein ligase-like protein poe, transcript variant X1"; transcript_biotype "mRNA"; exon_number "24";
NW_027332222.1	Gnomon	exon	13753971	13754141	.	+	.	gene_id "poe"; transcript_id "XM_073079097.1"; db_xref "GeneID:140746936"; db_xref "GenBank:XM_073079097.1"; experiment "COORDINATES: polyA evidence [ECO:0006239]"; gene "poe"; model_evidence "Supporting evidence includes similarity to: 24 Proteins"; product "E3 ubiquitin-protein ligase-like protein poe, transcript variant X1"; transcript_biotype "mRNA"; exon_number "25";
NW_027332222.1	Gnomon	exon	13754326	13754471	.	+	.	gene_id "poe"; transcript_id "XM_073079097.1"; db_xref "GeneID:140746936"; db_xref "GenBank:XM_073079097.1"; experiment "COORDINATES: polyA evidence [ECO:0006239]"; gene "poe"; model_evidence "Supporting evidence includes similarity to: 24 Proteins"; product "E3 ubiquitin-protein ligase-like protein poe, transcript variant X1"; transcript_biotype "mRNA"; exon_number "26";
NW_027332222.1	Gnomon	exon	13754558	13754691	.	+	.	gene_id "poe"; transcript_id "XM_073079097.1"; db_xref "GeneID:140746936"; db_xref "GenBank:XM_073079097.1"; experiment "COORDINATES: polyA evidence [ECO:0006239]"; gene "poe"; model_evidence "Supporting evidence includes similarity to: 24 Proteins"; product "E3 ubiquitin-protein ligase-like protein poe, transcript variant X1"; transcript_biotype "mRNA"; exon_number "27";
NW_027332222.1	Gnomon	exon	13754912	13755113	.	+	.	gene_id "poe"; transcript_id "XM_073079097.1"; db_xref "GeneID:140746936"; db_xref "GenBank:XM_073079097.1"; experiment "COORDINATES: polyA evidence [ECO:0006239]"; gene "poe"; model_evidence "Supporting evidence includes similarity to: 24 Proteins"; product "E3 ubiquitin-protein ligase-like protein poe, transcript variant X1"; transcript_biotype "mRNA"; exon_number "28";
NW_027332222.1	Gnomon	exon	13755227	13755279	.	+	.	gene_id "poe"; transcript_id "XM_073079097.1"; db_xref "GeneID:140746936"; db_xref "GenBank:XM_073079097.1"; experiment "COORDINATES: polyA evidence [ECO:0006239]"; gene "poe"; model_evidence "Supporting evidence includes similarity to: 24 Proteins"; product "E3 ubiquitin-protein ligase-like protein poe, transcript variant X1"; transcript_biotype "mRNA"; exon_number "29";
NW_027332222.1	Gnomon	exon	13755433	13755568	.	+	.	gene_id "poe"; transcript_id "XM_073079097.1"; db_xref "GeneID:140746936"; db_xref "GenBank:XM_073079097.1"; experiment "COORDINATES: polyA evidence [ECO:0006239]"; gene "poe"; model_evidence "Supporting evidence includes similarity to: 24 Proteins"; product "E3 ubiquitin-protein ligase-like protein poe, transcript variant X1"; transcript_biotype "mRNA"; exon_number "30";
NW_027332222.1	Gnomon	exon	13755853	13756050	.	+	.	gene_id "poe"; transcript_id "XM_073079097.1"; db_xref "GeneID:140746936"; db_xref "GenBank:XM_073079097.1"; experiment "COORDINATES: polyA evidence [ECO:0006239]"; gene "poe"; model_evidence "Supporting evidence includes similarity to: 24 Proteins"; product "E3 ubiquitin-protein ligase-like protein poe, transcript variant X1"; transcript_biotype "mRNA"; exon_number "31";
NW_027332222.1	Gnomon	exon	13757489	13757637	.	+	.	gene_id "poe"; transcript_id "XM_073079097.1"; db_xref "GeneID:140746936"; db_xref "GenBank:XM_073079097.1"; experiment "COORDINATES: polyA evidence [ECO:0006239]"; gene "poe"; model_evidence "Supporting evidence includes similarity to: 24 Proteins"; product "E3 ubiquitin-protein ligase-like protein poe, transcript variant X1"; transcript_biotype "mRNA"; exon_number "32";
NW_027332222.1	Gnomon	exon	13757739	13757854	.	+	.	gene_id "poe"; transcript_id "XM_073079097.1"; db_xref "GeneID:140746936"; db_xref "GenBank:XM_073079097.1"; experiment "COORDINATES: polyA evidence [ECO:0006239]"; gene "poe"; model_evidence "Supporting evidence includes similarity to: 24 Proteins"; product "E3 ubiquitin-protein ligase-like protein poe, transcript variant X1"; transcript_biotype "mRNA"; exon_number "33";
NW_027332222.1	Gnomon	exon	13758042	13758256	.	+	.	gene_id "poe"; transcript_id "XM_073079097.1"; db_xref "GeneID:140746936"; db_xref "GenBank:XM_073079097.1"; experiment "COORDINATES: polyA evidence [ECO:0006239]"; gene "poe"; model_evidence "Supporting evidence includes similarity to: 24 Proteins"; product "E3 ubiquitin-protein ligase-like protein poe, transcript variant X1"; transcript_biotype "mRNA"; exon_number "34";
NW_027332222.1	Gnomon	exon	13758719	13758882	.	+	.	gene_id "poe"; transcript_id "XM_073079097.1"; db_xref "GeneID:140746936"; db_xref "GenBank:XM_073079097.1"; experiment "COORDINATES: polyA evidence [ECO:0006239]"; gene "poe"; model_evidence "Supporting evidence includes similarity to: 24 Proteins"; product "E3 ubiquitin-protein ligase-like protein poe, transcript variant X1"; transcript_biotype "mRNA"; exon_number "35";
NW_027332222.1	Gnomon	exon	13759159	13759374	.	+	.	gene_id "poe"; transcript_id "XM_073079097.1"; db_xref "GeneID:140746936"; db_xref "GenBank:XM_073079097.1"; experiment "COORDINATES: polyA evidence [ECO:0006239]"; gene "poe"; model_evidence "Supporting evidence includes similarity to: 24 Proteins"; product "E3 ubiquitin-protein ligase-like protein poe, transcript variant X1"; transcript_biotype "mRNA"; exon_number "36";
NW_027332222.1	Gnomon	exon	13759628	13759792	.	+	.	gene_id "poe"; transcript_id "XM_073079097.1"; db_xref "GeneID:140746936"; db_xref "GenBank:XM_073079097.1"; experiment "COORDINATES: polyA evidence [ECO:0006239]"; gene "poe"; model_evidence "Supporting evidence includes similarity to: 24 Proteins"; product "E3 ubiquitin-protein ligase-like protein poe, transcript variant X1"; transcript_biotype "mRNA"; exon_number "37";
NW_027332222.1	Gnomon	exon	13759905	13760099	.	+	.	gene_id "poe"; transcript_id "XM_073079097.1"; db_xref "GeneID:140746936"; db_xref "GenBank:XM_073079097.1"; experiment "COORDINATES: polyA evidence [ECO:0006239]"; gene "poe"; model_evidence "Supporting evidence includes similarity to: 24 Proteins"; product "E3 ubiquitin-protein ligase-like protein poe, transcript variant X1"; transcript_biotype "mRNA"; exon_number "38";
NW_027332222.1	Gnomon	exon	13760276	13760460	.	+	.	gene_id "poe"; transcript_id "XM_073079097.1"; db_xref "GeneID:140746936"; db_xref "GenBank:XM_073079097.1"; experiment "COORDINATES: polyA evidence [ECO:0006239]"; gene "poe"; model_evidence "Supporting evidence includes similarity to: 24 Proteins"; product "E3 ubiquitin-protein ligase-like protein poe, transcript variant X1"; transcript_biotype "mRNA"; exon_number "39";
NW_027332222.1	Gnomon	exon	13760770	13760931	.	+	.	gene_id "poe"; transcript_id "XM_073079097.1"; db_xref "GeneID:140746936"; db_xref "GenBank:XM_073079097.1"; experiment "COORDINATES: polyA evidence [ECO:0006239]"; gene "poe"; model_evidence "Supporting evidence includes similarity to: 24 Proteins"; product "E3 ubiquitin-protein ligase-like protein poe, transcript variant X1"; transcript_biotype "mRNA"; exon_number "40";
NW_027332222.1	Gnomon	exon	13761146	13761278	.	+	.	gene_id "poe"; transcript_id "XM_073079097.1"; db_xref "GeneID:140746936"; db_xref "GenBank:XM_073079097.1"; experiment "COORDINATES: polyA evidence [ECO:0006239]"; gene "poe"; model_evidence "Supporting evidence includes similarity to: 24 Proteins"; product "E3 ubiquitin-protein ligase-like protein poe, transcript variant X1"; transcript_biotype "mRNA"; exon_number "41";
NW_027332222.1	Gnomon	exon	13761366	13761574	.	+	.	gene_id "poe"; transcript_id "XM_073079097.1"; db_xref "GeneID:140746936"; db_xref "GenBank:XM_073079097.1"; experiment "COORDINATES: polyA evidence [ECO:0006239]"; gene "poe"; model_evidence "Supporting evidence includes similarity to: 24 Proteins"; product "E3 ubiquitin-protein ligase-like protein poe, transcript variant X1"; transcript_biotype "mRNA"; exon_number "42";
NW_027332222.1	Gnomon	exon	13762173	13762406	.	+	.	gene_id "poe"; transcript_id "XM_073079097.1"; db_xref "GeneID:140746936"; db_xref "GenBank:XM_073079097.1"; experiment "COORDINATES: polyA evidence [ECO:0006239]"; gene "poe"; model_evidence "Supporting evidence includes similarity to: 24 Proteins"; product "E3 ubiquitin-protein ligase-like protein poe, transcript variant X1"; transcript_biotype "mRNA"; exon_number "43";
NW_027332222.1	Gnomon	exon	13762644	13762928	.	+	.	gene_id "poe"; transcript_id "XM_073079097.1"; db_xref "GeneID:140746936"; db_xref "GenBank:XM_073079097.1"; experiment "COORDINATES: polyA evidence [ECO:0006239]"; gene "poe"; model_evidence "Supporting evidence includes similarity to: 24 Proteins"; product "E3 ubiquitin-protein ligase-like protein poe, transcript variant X1"; transcript_biotype "mRNA"; exon_number "44";
NW_027332222.1	Gnomon	exon	13763029	13763184	.	+	.	gene_id "poe"; transcript_id "XM_073079097.1"; db_xref "GeneID:140746936"; db_xref "GenBank:XM_073079097.1"; experiment "COORDINATES: polyA evidence [ECO:0006239]"; gene "poe"; model_evidence "Supporting evidence includes similarity to: 24 Proteins"; product "E3 ubiquitin-protein ligase-like protein poe, transcript variant X1"; transcript_biotype "mRNA"; exon_number "45";
NW_027332222.1	Gnomon	exon	13763286	13763372	.	+	.	gene_id "poe"; transcript_id "XM_073079097.1"; db_xref "GeneID:140746936"; db_xref "GenBank:XM_073079097.1"; experiment "COORDINATES: polyA evidence [ECO:0006239]"; gene "poe"; model_evidence "Supporting evidence includes similarity to: 24 Proteins"; product "E3 ubiquitin-protein ligase-like protein poe, transcript variant X1"; transcript_biotype "mRNA"; exon_number "46";
NW_027332222.1	Gnomon	exon	13763634	13763873	.	+	.	gene_id "poe"; transcript_id "XM_073079097.1"; db_xref "GeneID:140746936"; db_xref "GenBank:XM_073079097.1"; experiment "COORDINATES: polyA evidence [ECO:0006239]"; gene "poe"; model_evidence "Supporting evidence includes similarity to: 24 Proteins"; product "E3 ubiquitin-protein ligase-like protein poe, transcript variant X1"; transcript_biotype "mRNA"; exon_number "47";
NW_027332222.1	Gnomon	exon	13764266	13764446	.	+	.	gene_id "poe"; transcript_id "XM_073079097.1"; db_xref "GeneID:140746936"; db_xref "GenBank:XM_073079097.1"; experiment "COORDINATES: polyA evidence [ECO:0006239]"; gene "poe"; model_evidence "Supporting evidence includes similarity to: 24 Proteins"; product "E3 ubiquitin-protein ligase-like protein poe, transcript variant X1"; transcript_biotype "mRNA"; exon_number "48";
NW_027332222.1	Gnomon	exon	13764815	13765041	.	+	.	gene_id "poe"; transcript_id "XM_073079097.1"; db_xref "GeneID:140746936"; db_xref "GenBank:XM_073079097.1"; experiment "COORDINATES: polyA evidence [ECO:0006239]"; gene "poe"; model_evidence "Supporting evidence includes similarity to: 24 Proteins"; product "E3 ubiquitin-protein ligase-like protein poe, transcript variant X1"; transcript_biotype "mRNA"; exon_number "49";
NW_027332222.1	Gnomon	exon	13765270	13765417	.	+	.	gene_id "poe"; transcript_id "XM_073079097.1"; db_xref "GeneID:140746936"; db_xref "GenBank:XM_073079097.1"; experiment "COORDINATES: polyA evidence [ECO:0006239]"; gene "poe"; model_evidence "Supporting evidence includes similarity to: 24 Proteins"; product "E3 ubiquitin-protein ligase-like protein poe, transcript variant X1"; transcript_biotype "mRNA"; exon_number "50";
NW_027332222.1	Gnomon	exon	13765501	13765662	.	+	.	gene_id "poe"; transcript_id "XM_073079097.1"; db_xref "GeneID:140746936"; db_xref "GenBank:XM_073079097.1"; experiment "COORDINATES: polyA evidence [ECO:0006239]"; gene "poe"; model_evidence "Supporting evidence includes similarity to: 24 Proteins"; product "E3 ubiquitin-protein ligase-like protein poe, transcript variant X1"; transcript_biotype "mRNA"; exon_number "51";
NW_027332222.1	Gnomon	exon	13766003	13766177	.	+	.	gene_id "poe"; transcript_id "XM_073079097.1"; db_xref "GeneID:140746936"; db_xref "GenBank:XM_073079097.1"; experiment "COORDINATES: polyA evidence [ECO:0006239]"; gene "poe"; model_evidence "Supporting evidence includes similarity to: 24 Proteins"; product "E3 ubiquitin-protein ligase-like protein poe, transcript variant X1"; transcript_biotype "mRNA"; exon_number "52";
NW_027332222.1	Gnomon	exon	13766626	13766771	.	+	.	gene_id "poe"; transcript_id "XM_073079097.1"; db_xref "GeneID:140746936"; db_xref "GenBank:XM_073079097.1"; experiment "COORDINATES: polyA evidence [ECO:0006239]"; gene "poe"; model_evidence "Supporting evidence includes similarity to: 24 Proteins"; product "E3 ubiquitin-protein ligase-like protein poe, transcript variant X1"; transcript_biotype "mRNA"; exon_number "53";
NW_027332222.1	Gnomon	exon	13767308	13767382	.	+	.	gene_id "poe"; transcript_id "XM_073079097.1"; db_xref "GeneID:140746936"; db_xref "GenBank:XM_073079097.1"; experiment "COORDINATES: polyA evidence [ECO:0006239]"; gene "poe"; model_evidence "Supporting evidence includes similarity to: 24 Proteins"; product "E3 ubiquitin-protein ligase-like protein poe, transcript variant X1"; transcript_biotype "mRNA"; exon_number "54";
NW_027332222.1	Gnomon	exon	13767882	13768054	.	+	.	gene_id "poe"; transcript_id "XM_073079097.1"; db_xref "GeneID:140746936"; db_xref "GenBank:XM_073079097.1"; experiment "COORDINATES: polyA evidence [ECO:0006239]"; gene "poe"; model_evidence "Supporting evidence includes similarity to: 24 Proteins"; product "E3 ubiquitin-protein ligase-like protein poe, transcript variant X1"; transcript_biotype "mRNA"; exon_number "55";
NW_027332222.1	Gnomon	exon	13768421	13768694	.	+	.	gene_id "poe"; transcript_id "XM_073079097.1"; db_xref "GeneID:140746936"; db_xref "GenBank:XM_073079097.1"; experiment "COORDINATES: polyA evidence [ECO:0006239]"; gene "poe"; model_evidence "Supporting evidence includes similarity to: 24 Proteins"; product "E3 ubiquitin-protein ligase-like protein poe, transcript variant X1"; transcript_biotype "mRNA"; exon_number "56";
NW_027332222.1	Gnomon	exon	13769290	13769496	.	+	.	gene_id "poe"; transcript_id "XM_073079097.1"; db_xref "GeneID:140746936"; db_xref "GenBank:XM_073079097.1"; experiment "COORDINATES: polyA evidence [ECO:0006239]"; gene "poe"; model_evidence "Supporting evidence includes similarity to: 24 Proteins"; product "E3 ubiquitin-protein ligase-like protein poe, transcript variant X1"; transcript_biotype "mRNA"; exon_number "57";
NW_027332222.1	Gnomon	exon	13769688	13769786	.	+	.	gene_id "poe"; transcript_id "XM_073079097.1"; db_xref "GeneID:140746936"; db_xref "GenBank:XM_073079097.1"; experiment "COORDINATES: polyA evidence [ECO:0006239]"; gene "poe"; model_evidence "Supporting evidence includes similarity to: 24 Proteins"; product "E3 ubiquitin-protein ligase-like protein poe, transcript variant X1"; transcript_biotype "mRNA"; exon_number "58";
NW_027332222.1	Gnomon	exon	13769896	13770055	.	+	.	gene_id "poe"; transcript_id "XM_073079097.1"; db_xref "GeneID:140746936"; db_xref "GenBank:XM_073079097.1"; experiment "COORDINATES: polyA evidence [ECO:0006239]"; gene "poe"; model_evidence "Supporting evidence includes similarity to: 24 Proteins"; product "E3 ubiquitin-protein ligase-like protein poe, transcript variant X1"; transcript_biotype "mRNA"; exon_number "59";
NW_027332222.1	Gnomon	exon	13770160	13770322	.	+	.	gene_id "poe"; transcript_id "XM_073079097.1"; db_xref "GeneID:140746936"; db_xref "GenBank:XM_073079097.1"; experiment "COORDINATES: polyA evidence [ECO:0006239]"; gene "poe"; model_evidence "Supporting evidence includes similarity to: 24 Proteins"; product "E3 ubiquitin-protein ligase-like protein poe, transcript variant X1"; transcript_biotype "mRNA"; exon_number "60";
NW_027332222.1	Gnomon	exon	13770585	13770896	.	+	.	gene_id "poe"; transcript_id "XM_073079097.1"; db_xref "GeneID:140746936"; db_xref "GenBank:XM_073079097.1"; experiment "COORDINATES: polyA evidence [ECO:0006239]"; gene "poe"; model_evidence "Supporting evidence includes similarity to: 24 Proteins"; product "E3 ubiquitin-protein ligase-like protein poe, transcript variant X1"; transcript_biotype "mRNA"; exon_number "61";
NW_027332222.1	Gnomon	exon	13771075	13771191	.	+	.	gene_id "poe"; transcript_id "XM_073079097.1"; db_xref "GeneID:140746936"; db_xref "GenBank:XM_073079097.1"; experiment "COORDINATES: polyA evidence [ECO:0006239]"; gene "poe"; model_evidence "Supporting evidence includes similarity to: 24 Proteins"; product "E3 ubiquitin-protein ligase-like protein poe, transcript variant X1"; transcript_biotype "mRNA"; exon_number "62";
NW_027332222.1	Gnomon	exon	13771277	13771380	.	+	.	gene_id "poe"; transcript_id "XM_073079097.1"; db_xref "GeneID:140746936"; db_xref "GenBank:XM_073079097.1"; experiment "COORDINATES: polyA evidence [ECO:0006239]"; gene "poe"; model_evidence "Supporting evidence includes similarity to: 24 Proteins"; product "E3 ubiquitin-protein ligase-like protein poe, transcript variant X1"; transcript_biotype "mRNA"; exon_number "63";
NW_027332222.1	Gnomon	exon	13771466	13771610	.	+	.	gene_id "poe"; transcript_id "XM_073079097.1"; db_xref "GeneID:140746936"; db_xref "GenBank:XM_073079097.1"; experiment "COORDINATES: polyA evidence [ECO:0006239]"; gene "poe"; model_evidence "Supporting evidence includes similarity to: 24 Proteins"; product "E3 ubiquitin-protein ligase-like protein poe, transcript variant X1"; transcript_biotype "mRNA"; exon_number "64";
NW_027332222.1	Gnomon	exon	13771871	13772062	.	+	.	gene_id "poe"; transcript_id "XM_073079097.1"; db_xref "GeneID:140746936"; db_xref "GenBank:XM_073079097.1"; experiment "COORDINATES: polyA evidence [ECO:0006239]"; gene "poe"; model_evidence "Supporting evidence includes similarity to: 24 Proteins"; product "E3 ubiquitin-protein ligase-like protein poe, transcript variant X1"; transcript_biotype "mRNA"; exon_number "65";
NW_027332222.1	Gnomon	exon	13772507	13772681	.	+	.	gene_id "poe"; transcript_id "XM_073079097.1"; db_xref "GeneID:140746936"; db_xref "GenBank:XM_073079097.1"; experiment "COORDINATES: polyA evidence [ECO:0006239]"; gene "poe"; model_evidence "Supporting evidence includes similarity to: 24 Proteins"; product "E3 ubiquitin-protein ligase-like protein poe, transcript variant X1"; transcript_biotype "mRNA"; exon_number "66";
NW_027332222.1	Gnomon	exon	13772913	13773047	.	+	.	gene_id "poe"; transcript_id "XM_073079097.1"; db_xref "GeneID:140746936"; db_xref "GenBank:XM_073079097.1"; experiment "COORDINATES: polyA evidence [ECO:0006239]"; gene "poe"; model_evidence "Supporting evidence includes similarity to: 24 Proteins"; product "E3 ubiquitin-protein ligase-like protein poe, transcript variant X1"; transcript_biotype "mRNA"; exon_number "67";
NW_027332222.1	Gnomon	exon	13773130	13773229	.	+	.	gene_id "poe"; transcript_id "XM_073079097.1"; db_xref "GeneID:140746936"; db_xref "GenBank:XM_073079097.1"; experiment "COORDINATES: polyA evidence [ECO:0006239]"; gene "poe"; model_evidence "Supporting evidence includes similarity to: 24 Proteins"; product "E3 ubiquitin-protein ligase-like protein poe, transcript variant X1"; transcript_biotype "mRNA"; exon_number "68";
NW_027332222.1	Gnomon	exon	13773315	13773534	.	+	.	gene_id "poe"; transcript_id "XM_073079097.1"; db_xref "GeneID:140746936"; db_xref "GenBank:XM_073079097.1"; experiment "COORDINATES: polyA evidence [ECO:0006239]"; gene "poe"; model_evidence "Supporting evidence includes similarity to: 24 Proteins"; product "E3 ubiquitin-protein ligase-like protein poe, transcript variant X1"; transcript_biotype "mRNA"; exon_number "69";
NW_027332222.1	Gnomon	exon	13773962	13774152	.	+	.	gene_id "poe"; transcript_id "XM_073079097.1"; db_xref "GeneID:140746936"; db_xref "GenBank:XM_073079097.1"; experiment "COORDINATES: polyA evidence [ECO:0006239]"; gene "poe"; model_evidence "Supporting evidence includes similarity to: 24 Proteins"; product "E3 ubiquitin-protein ligase-like protein poe, transcript variant X1"; transcript_biotype "mRNA"; exon_number "70";
NW_027332222.1	Gnomon	exon	13774334	13774440	.	+	.	gene_id "poe"; transcript_id "XM_073079097.1"; db_xref "GeneID:140746936"; db_xref "GenBank:XM_073079097.1"; experiment "COORDINATES: polyA evidence [ECO:0006239]"; gene "poe"; model_evidence "Supporting evidence includes similarity to: 24 Proteins"; product "E3 ubiquitin-protein ligase-like protein poe, transcript variant X1"; transcript_biotype "mRNA"; exon_number "71";
NW_027332222.1	Gnomon	exon	13774651	13774811	.	+	.	gene_id "poe"; transcript_id "XM_073079097.1"; db_xref "GeneID:140746936"; db_xref "GenBank:XM_073079097.1"; experiment "COORDINATES: polyA evidence [ECO:0006239]"; gene "poe"; model_evidence "Supporting evidence includes similarity to: 24 Proteins"; product "E3 ubiquitin-protein ligase-like protein poe, transcript variant X1"; transcript_biotype "mRNA"; exon_number "72";
NW_027332222.1	Gnomon	exon	13775119	13775259	.	+	.	gene_id "poe"; transcript_id "XM_073079097.1"; db_xref "GeneID:140746936"; db_xref "GenBank:XM_073079097.1"; experiment "COORDINATES: polyA evidence [ECO:0006239]"; gene "poe"; model_evidence "Supporting evidence includes similarity to: 24 Proteins"; product "E3 ubiquitin-protein ligase-like protein poe, transcript variant X1"; transcript_biotype "mRNA"; exon_number "73";
NW_027332222.1	Gnomon	exon	13775349	13775449	.	+	.	gene_id "poe"; transcript_id "XM_073079097.1"; db_xref "GeneID:140746936"; db_xref "GenBank:XM_073079097.1"; experiment "COORDINATES: polyA evidence [ECO:0006239]"; gene "poe"; model_evidence "Supporting evidence includes similarity to: 24 Proteins"; product "E3 ubiquitin-protein ligase-like protein poe, transcript variant X1"; transcript_biotype "mRNA"; exon_number "74";
NW_027332222.1	Gnomon	exon	13775523	13775632	.	+	.	gene_id "poe"; transcript_id "XM_073079097.1"; db_xref "GeneID:140746936"; db_xref "GenBank:XM_073079097.1"; experiment "COORDINATES: polyA evidence [ECO:0006239]"; gene "poe"; model_evidence "Supporting evidence includes similarity to: 24 Proteins"; product "E3 ubiquitin-protein ligase-like protein poe, transcript variant X1"; transcript_biotype "mRNA"; exon_number "75";
NW_027332222.1	Gnomon	exon	13775708	13775823	.	+	.	gene_id "poe"; transcript_id "XM_073079097.1"; db_xref "GeneID:140746936"; db_xref "GenBank:XM_073079097.1"; experiment "COORDINATES: polyA evidence [ECO:0006239]"; gene "poe"; model_evidence "Supporting evidence includes similarity to: 24 Proteins"; product "E3 ubiquitin-protein ligase-like protein poe, transcript variant X1"; transcript_biotype "mRNA"; exon_number "76";
NW_027332222.1	Gnomon	exon	13777383	13777580	.	+	.	gene_id "poe"; transcript_id "XM_073079097.1"; db_xref "GeneID:140746936"; db_xref "GenBank:XM_073079097.1"; experiment "COORDINATES: polyA evidence [ECO:0006239]"; gene "poe"; model_evidence "Supporting evidence includes similarity to: 24 Proteins"; product "E3 ubiquitin-protein ligase-like protein poe, transcript variant X1"; transcript_biotype "mRNA"; exon_number "77";
NW_027332222.1	Gnomon	exon	13778493	13778642	.	+	.	gene_id "poe"; transcript_id "XM_073079097.1"; db_xref "GeneID:140746936"; db_xref "GenBank:XM_073079097.1"; experiment "COORDINATES: polyA evidence [ECO:0006239]"; gene "poe"; model_evidence "Supporting evidence includes similarity to: 24 Proteins"; product "E3 ubiquitin-protein ligase-like protein poe, transcript variant X1"; transcript_biotype "mRNA"; exon_number "78";
NW_027332222.1	Gnomon	exon	13778757	13778838	.	+	.	gene_id "poe"; transcript_id "XM_073079097.1"; db_xref "GeneID:140746936"; db_xref "GenBank:XM_073079097.1"; experiment "COORDINATES: polyA evidence [ECO:0006239]"; gene "poe"; model_evidence "Supporting evidence includes similarity to: 24 Proteins"; product "E3 ubiquitin-protein ligase-like protein poe, transcript variant X1"; transcript_biotype "mRNA"; exon_number "79";
NW_027332222.1	Gnomon	exon	13778914	13779051	.	+	.	gene_id "poe"; transcript_id "XM_073079097.1"; db_xref "GeneID:140746936"; db_xref "GenBank:XM_073079097.1"; experiment "COORDINATES: polyA evidence [ECO:0006239]"; gene "poe"; model_evidence "Supporting evidence includes similarity to: 24 Proteins"; product "E3 ubiquitin-protein ligase-like protein poe, transcript variant X1"; transcript_biotype "mRNA"; exon_number "80";
NW_027332222.1	Gnomon	exon	13779301	13779498	.	+	.	gene_id "poe"; transcript_id "XM_073079097.1"; db_xref "GeneID:140746936"; db_xref "GenBank:XM_073079097.1"; experiment "COORDINATES: polyA evidence [ECO:0006239]"; gene "poe"; model_evidence "Supporting evidence includes similarity to: 24 Proteins"; product "E3 ubiquitin-protein ligase-like protein poe, transcript variant X1"; transcript_biotype "mRNA"; exon_number "81";
NW_027332222.1	Gnomon	exon	13779826	13780016	.	+	.	gene_id "poe"; transcript_id "XM_073079097.1"; db_xref "GeneID:140746936"; db_xref "GenBank:XM_073079097.1"; experiment "COORDINATES: polyA evidence [ECO:0006239]"; gene "poe"; model_evidence "Supporting evidence includes similarity to: 24 Proteins"; product "E3 ubiquitin-protein ligase-like protein poe, transcript variant X1"; transcript_biotype "mRNA"; exon_number "82";
NW_027332222.1	Gnomon	exon	13780274	13780462	.	+	.	gene_id "poe"; transcript_id "XM_073079097.1"; db_xref "GeneID:140746936"; db_xref "GenBank:XM_073079097.1"; experiment "COORDINATES: polyA evidence [ECO:0006239]"; gene "poe"; model_evidence "Supporting evidence includes similarity to: 24 Proteins"; product "E3 ubiquitin-protein ligase-like protein poe, transcript variant X1"; transcript_biotype "mRNA"; exon_number "83";
NW_027332222.1	Gnomon	exon	13780635	13780803	.	+	.	gene_id "poe"; transcript_id "XM_073079097.1"; db_xref "GeneID:140746936"; db_xref "GenBank:XM_073079097.1"; experiment "COORDINATES: polyA evidence [ECO:0006239]"; gene "poe"; model_evidence "Supporting evidence includes similarity to: 24 Proteins"; product "E3 ubiquitin-protein ligase-like protein poe, transcript variant X1"; transcript_biotype "mRNA"; exon_number "84";
NW_027332222.1	Gnomon	exon	13780902	13781137	.	+	.	gene_id "poe"; transcript_id "XM_073079097.1"; db_xref "GeneID:140746936"; db_xref "GenBank:XM_073079097.1"; experiment "COORDINATES: polyA evidence [ECO:0006239]"; gene "poe"; model_evidence "Supporting evidence includes similarity to: 24 Proteins"; product "E3 ubiquitin-protein ligase-like protein poe, transcript variant X1"; transcript_biotype "mRNA"; exon_number "85";
NW_027332222.1	Gnomon	exon	13781877	13781997	.	+	.	gene_id "poe"; transcript_id "XM_073079097.1"; db_xref "GeneID:140746936"; db_xref "GenBank:XM_073079097.1"; experiment "COORDINATES: polyA evidence [ECO:0006239]"; gene "poe"; model_evidence "Supporting evidence includes similarity to: 24 Proteins"; product "E3 ubiquitin-protein ligase-like protein poe, transcript variant X1"; transcript_biotype "mRNA"; exon_number "86";
NW_027332222.1	Gnomon	exon	13782091	13782365	.	+	.	gene_id "poe"; transcript_id "XM_073079097.1"; db_xref "GeneID:140746936"; db_xref "GenBank:XM_073079097.1"; experiment "COORDINATES: polyA evidence [ECO:0006239]"; gene "poe"; model_evidence "Supporting evidence includes similarity to: 24 Proteins"; product "E3 ubiquitin-protein ligase-like protein poe, transcript variant X1"; transcript_biotype "mRNA"; exon_number "87";
NW_027332222.1	Gnomon	exon	13782512	13782646	.	+	.	gene_id "poe"; transcript_id "XM_073079097.1"; db_xref "GeneID:140746936"; db_xref "GenBank:XM_073079097.1"; experiment "COORDINATES: polyA evidence [ECO:0006239]"; gene "poe"; model_evidence "Supporting evidence includes similarity to: 24 Proteins"; product "E3 ubiquitin-protein ligase-like protein poe, transcript variant X1"; transcript_biotype "mRNA"; exon_number "88";
NW_027332222.1	Gnomon	exon	13782931	13783089	.	+	.	gene_id "poe"; transcript_id "XM_073079097.1"; db_xref "GeneID:140746936"; db_xref "GenBank:XM_073079097.1"; experiment "COORDINATES: polyA evidence [ECO:0006239]"; gene "poe"; model_evidence "Supporting evidence includes similarity to: 24 Proteins"; product "E3 ubiquitin-protein ligase-like protein poe, transcript variant X1"; transcript_biotype "mRNA"; exon_number "89";
NW_027332222.1	Gnomon	exon	13783521	13783703	.	+	.	gene_id "poe"; transcript_id "XM_073079097.1"; db_xref "GeneID:140746936"; db_xref "GenBank:XM_073079097.1"; experiment "COORDINATES: polyA evidence [ECO:0006239]"; gene "poe"; model_evidence "Supporting evidence includes similarity to: 24 Proteins"; product "E3 ubiquitin-protein ligase-like protein poe, transcript variant X1"; transcript_biotype "mRNA"; exon_number "90";
NW_027332222.1	Gnomon	exon	13784224	13784372	.	+	.	gene_id "poe"; transcript_id "XM_073079097.1"; db_xref "GeneID:140746936"; db_xref "GenBank:XM_073079097.1"; experiment "COORDINATES: polyA evidence [ECO:0006239]"; gene "poe"; model_evidence "Supporting evidence includes similarity to: 24 Proteins"; product "E3 ubiquitin-protein ligase-like protein poe, transcript variant X1"; transcript_biotype "mRNA"; exon_number "91";
NW_027332222.1	Gnomon	exon	13784629	13784758	.	+	.	gene_id "poe"; transcript_id "XM_073079097.1"; db_xref "GeneID:140746936"; db_xref "GenBank:XM_073079097.1"; experiment "COORDINATES: polyA evidence [ECO:0006239]"; gene "poe"; model_evidence "Supporting evidence includes similarity to: 24 Proteins"; product "E3 ubiquitin-protein ligase-like protein poe, transcript variant X1"; transcript_biotype "mRNA"; exon_number "92";
NW_027332222.1	Gnomon	exon	13785071	13785246	.	+	.	gene_id "poe"; transcript_id "XM_073079097.1"; db_xref "GeneID:140746936"; db_xref "GenBank:XM_073079097.1"; experiment "COORDINATES: polyA evidence [ECO:0006239]"; gene "poe"; model_evidence "Supporting evidence includes similarity to: 24 Proteins"; product "E3 ubiquitin-protein ligase-like protein poe, transcript variant X1"; transcript_biotype "mRNA"; exon_number "93";
NW_027332222.1	Gnomon	exon	13785833	13785973	.	+	.	gene_id "poe"; transcript_id "XM_073079097.1"; db_xref "GeneID:140746936"; db_xref "GenBank:XM_073079097.1"; experiment "COORDINATES: polyA evidence [ECO:0006239]"; gene "poe"; model_evidence "Supporting evidence includes similarity to: 24 Proteins"; product "E3 ubiquitin-protein ligase-like protein poe, transcript variant X1"; transcript_biotype "mRNA"; exon_number "94";
NW_027332222.1	Gnomon	exon	13786588	13786777	.	+	.	gene_id "poe"; transcript_id "XM_073079097.1"; db_xref "GeneID:140746936"; db_xref "GenBank:XM_073079097.1"; experiment "COORDINATES: polyA evidence [ECO:0006239]"; gene "poe"; model_evidence "Supporting evidence includes similarity to: 24 Proteins"; product "E3 ubiquitin-protein ligase-like protein poe, transcript variant X1"; transcript_biotype "mRNA"; exon_number "95";
NW_027332222.1	Gnomon	exon	13787175	13787692	.	+	.	gene_id "poe"; transcript_id "XM_073079097.1"; db_xref "GeneID:140746936"; db_xref "GenBank:XM_073079097.1"; experiment "COORDINATES: polyA evidence [ECO:0006239]"; gene "poe"; model_evidence "Supporting evidence includes similarity to: 24 Proteins"; product "E3 ubiquitin-protein ligase-like protein poe, transcript variant X1"; transcript_biotype "mRNA"; exon_number "96";
NW_027332222.1	Gnomon	CDS	13738581	13738702	.	+	0	gene_id "poe"; transcript_id "XM_073079097.1"; db_xref "GeneID:140746936"; db_xref "GenBank:XP_072935198.1"; gbkey "CDS"; gene "poe"; product "E3 ubiquitin-protein ligase UBR4 isoform X1"; protein_id "XP_072935198.1"; exon_number "1";
NW_027332222.1	Gnomon	CDS	13740133	13740230	.	+	1	gene_id "poe"; transcript_id "XM_073079097.1"; db_xref "GeneID:140746936"; db_xref "GenBank:XP_072935198.1"; gbkey "CDS"; gene "poe"; product "E3 ubiquitin-protein ligase UBR4 isoform X1"; protein_id "XP_072935198.1"; exon_number "2";
NW_027332222.1	Gnomon	CDS	13740644	13740780	.	+	2	gene_id "poe"; transcript_id "XM_073079097.1"; db_xref "GeneID:140746936"; db_xref "GenBank:XP_072935198.1"; gbkey "CDS"; gene "poe"; product "E3 ubiquitin-protein ligase UBR4 isoform X1"; protein_id "XP_072935198.1"; exon_number "3";
NW_027332222.1	Gnomon	CDS	13741020	13741140	.	+	0	gene_id "poe"; transcript_id "XM_073079097.1"; db_xref "GeneID:140746936"; db_xref "GenBank:XP_072935198.1"; gbkey "CDS"; gene "poe"; product "E3 ubiquitin-protein ligase UBR4 isoform X1"; protein_id "XP_072935198.1"; exon_number "4";
NW_027332222.1	Gnomon	CDS	13741255	13741526	.	+	2	gene_id "poe"; transcript_id "XM_073079097.1"; db_xref "GeneID:140746936"; db_xref "GenBank:XP_072935198.1"; gbkey "CDS"; gene "poe"; product "E3 ubiquitin-protein ligase UBR4 isoform X1"; protein_id "XP_072935198.1"; exon_number "5";
NW_027332222.1	Gnomon	CDS	13741708	13741871	.	+	0	gene_id "poe"; transcript_id "XM_073079097.1"; db_xref "GeneID:140746936"; db_xref "GenBank:XP_072935198.1"; gbkey "CDS"; gene "poe"; product "E3 ubiquitin-protein ligase UBR4 isoform X1"; protein_id "XP_072935198.1"; exon_number "6";
NW_027332222.1	Gnomon	CDS	13742086	13742221	.	+	1	gene_id "poe"; transcript_id "XM_073079097.1"; db_xref "GeneID:140746936"; db_xref "GenBank:XP_072935198.1"; gbkey "CDS"; gene "poe"; product "E3 ubiquitin-protein ligase UBR4 isoform X1"; protein_id "XP_072935198.1"; exon_number "7";
NW_027332222.1	Gnomon	CDS	13742448	13742570	.	+	0	gene_id "poe"; transcript_id "XM_073079097.1"; db_xref "GeneID:140746936"; db_xref "GenBank:XP_072935198.1"; gbkey "CDS"; gene "poe"; product "E3 ubiquitin-protein ligase UBR4 isoform X1"; protein_id "XP_072935198.1"; exon_number "8";
NW_027332222.1	Gnomon	CDS	13742822	13742961	.	+	0	gene_id "poe"; transcript_id "XM_073079097.1"; db_xref "GeneID:140746936"; db_xref "GenBank:XP_072935198.1"; gbkey "CDS"; gene "poe"; product "E3 ubiquitin-protein ligase UBR4 isoform X1"; protein_id "XP_072935198.1"; exon_number "9";
NW_027332222.1	Gnomon	CDS	13744015	13744240	.	+	1	gene_id "poe"; transcript_id "XM_073079097.1"; db_xref "GeneID:140746936"; db_xref "GenBank:XP_072935198.1"; gbkey "CDS"; gene "poe"; product "E3 ubiquitin-protein ligase UBR4 isoform X1"; protein_id "XP_072935198.1"; exon_number "10";
NW_027332222.1	Gnomon	CDS	13744728	13744887	.	+	0	gene_id "poe"; transcript_id "XM_073079097.1"; db_xref "GeneID:140746936"; db_xref "GenBank:XP_072935198.1"; gbkey "CDS"; gene "poe"; product "E3 ubiquitin-protein ligase UBR4 isoform X1"; protein_id "XP_072935198.1"; exon_number "11";
NW_027332222.1	Gnomon	CDS	13745188	13745339	.	+	2	gene_id "poe"; transcript_id "XM_073079097.1"; db_xref "GeneID:140746936"; db_xref "GenBank:XP_072935198.1"; gbkey "CDS"; gene "poe"; product "E3 ubiquitin-protein ligase UBR4 isoform X1"; protein_id "XP_072935198.1"; exon_number "12";
NW_027332222.1	Gnomon	CDS	13745810	13745975	.	+	0	gene_id "poe"; transcript_id "XM_073079097.1"; db_xref "GeneID:140746936"; db_xref "GenBank:XP_072935198.1"; gbkey "CDS"; gene "poe"; product "E3 ubiquitin-protein ligase UBR4 isoform X1"; protein_id "XP_072935198.1"; exon_number "13";
NW_027332222.1	Gnomon	CDS	13748662	13748837	.	+	2	gene_id "poe"; transcript_id "XM_073079097.1"; db_xref "GeneID:140746936"; db_xref "GenBank:XP_072935198.1"; gbkey "CDS"; gene "poe"; product "E3 ubiquitin-protein ligase UBR4 isoform X1"; protein_id "XP_072935198.1"; exon_number "14";
NW_027332222.1	Gnomon	CDS	13749078	13749234	.	+	0	gene_id "poe"; transcript_id "XM_073079097.1"; db_xref "GeneID:140746936"; db_xref "GenBank:XP_072935198.1"; gbkey "CDS"; gene "poe"; product "E3 ubiquitin-protein ligase UBR4 isoform X1"; protein_id "XP_072935198.1"; exon_number "15";
NW_027332222.1	Gnomon	CDS	13749311	13749414	.	+	2	gene_id "poe"; transcript_id "XM_073079097.1"; db_xref "GeneID:140746936"; db_xref "GenBank:XP_072935198.1"; gbkey "CDS"; gene "poe"; product "E3 ubiquitin-protein ligase UBR4 isoform X1"; protein_id "XP_072935198.1"; exon_number "16";
NW_027332222.1	Gnomon	CDS	13749493	13749636	.	+	0	gene_id "poe"; transcript_id "XM_073079097.1"; db_xref "GeneID:140746936"; db_xref "GenBank:XP_072935198.1"; gbkey "CDS"; gene "poe"; product "E3 ubiquitin-protein ligase UBR4 isoform X1"; protein_id "XP_072935198.1"; exon_number "17";
NW_027332222.1	Gnomon	CDS	13749840	13750073	.	+	0	gene_id "poe"; transcript_id "XM_073079097.1"; db_xref "GeneID:140746936"; db_xref "GenBank:XP_072935198.1"; gbkey "CDS"; gene "poe"; product "E3 ubiquitin-protein ligase UBR4 isoform X1"; protein_id "XP_072935198.1"; exon_number "18";
NW_027332222.1	Gnomon	CDS	13750301	13750488	.	+	0	gene_id "poe"; transcript_id "XM_073079097.1"; db_xref "GeneID:140746936"; db_xref "GenBank:XP_072935198.1"; gbkey "CDS"; gene "poe"; product "E3 ubiquitin-protein ligase UBR4 isoform X1"; protein_id "XP_072935198.1"; exon_number "19";
NW_027332222.1	Gnomon	CDS	13750955	13751135	.	+	1	gene_id "poe"; transcript_id "XM_073079097.1"; db_xref "GeneID:140746936"; db_xref "GenBank:XP_072935198.1"; gbkey "CDS"; gene "poe"; product "E3 ubiquitin-protein ligase UBR4 isoform X1"; protein_id "XP_072935198.1"; exon_number "20";
NW_027332222.1	Gnomon	CDS	13751758	13751863	.	+	0	gene_id "poe"; transcript_id "XM_073079097.1"; db_xref "GeneID:140746936"; db_xref "GenBank:XP_072935198.1"; gbkey "CDS"; gene "poe"; product "E3 ubiquitin-protein ligase UBR4 isoform X1"; protein_id "XP_072935198.1"; exon_number "21";
NW_027332222.1	Gnomon	CDS	13751958	13752111	.	+	2	gene_id "poe"; transcript_id "XM_073079097.1"; db_xref "GeneID:140746936"; db_xref "GenBank:XP_072935198.1"; gbkey "CDS"; gene "poe"; product "E3 ubiquitin-protein ligase UBR4 isoform X1"; protein_id "XP_072935198.1"; exon_number "22";
NW_027332222.1	Gnomon	CDS	13752501	13752738	.	+	1	gene_id "poe"; transcript_id "XM_073079097.1"; db_xref "GeneID:140746936"; db_xref "GenBank:XP_072935198.1"; gbkey "CDS"; gene "poe"; product "E3 ubiquitin-protein ligase UBR4 isoform X1"; protein_id "XP_072935198.1"; exon_number "23";
NW_027332222.1	Gnomon	CDS	13753606	13753824	.	+	0	gene_id "poe"; transcript_id "XM_073079097.1"; db_xref "GeneID:140746936"; db_xref "GenBank:XP_072935198.1"; gbkey "CDS"; gene "poe"; product "E3 ubiquitin-protein ligase UBR4 isoform X1"; protein_id "XP_072935198.1"; exon_number "24";
NW_027332222.1	Gnomon	CDS	13753971	13754141	.	+	0	gene_id "poe"; transcript_id "XM_073079097.1"; db_xref "GeneID:140746936"; db_xref "GenBank:XP_072935198.1"; gbkey "CDS"; gene "poe"; product "E3 ubiquitin-protein ligase UBR4 isoform X1"; protein_id "XP_072935198.1"; exon_number "25";
NW_027332222.1	Gnomon	CDS	13754326	13754471	.	+	0	gene_id "poe"; transcript_id "XM_073079097.1"; db_xref "GeneID:140746936"; db_xref "GenBank:XP_072935198.1"; gbkey "CDS"; gene "poe"; product "E3 ubiquitin-protein ligase UBR4 isoform X1"; protein_id "XP_072935198.1"; exon_number "26";
NW_027332222.1	Gnomon	CDS	13754558	13754691	.	+	1	gene_id "poe"; transcript_id "XM_073079097.1"; db_xref "GeneID:140746936"; db_xref "GenBank:XP_072935198.1"; gbkey "CDS"; gene "poe"; product "E3 ubiquitin-protein ligase UBR4 isoform X1"; protein_id "XP_072935198.1"; exon_number "27";
NW_027332222.1	Gnomon	CDS	13754912	13755113	.	+	2	gene_id "poe"; transcript_id "XM_073079097.1"; db_xref "GeneID:140746936"; db_xref "GenBank:XP_072935198.1"; gbkey "CDS"; gene "poe"; product "E3 ubiquitin-protein ligase UBR4 isoform X1"; protein_id "XP_072935198.1"; exon_number "28";
NW_027332222.1	Gnomon	CDS	13755227	13755279	.	+	1	gene_id "poe"; transcript_id "XM_073079097.1"; db_xref "GeneID:140746936"; db_xref "GenBank:XP_072935198.1"; gbkey "CDS"; gene "poe"; product "E3 ubiquitin-protein ligase UBR4 isoform X1"; protein_id "XP_072935198.1"; exon_number "29";
NW_027332222.1	Gnomon	CDS	13755433	13755568	.	+	2	gene_id "poe"; transcript_id "XM_073079097.1"; db_xref "GeneID:140746936"; db_xref "GenBank:XP_072935198.1"; gbkey "CDS"; gene "poe"; product "E3 ubiquitin-protein ligase UBR4 isoform X1"; protein_id "XP_072935198.1"; exon_number "30";
NW_027332222.1	Gnomon	CDS	13755853	13756050	.	+	1	gene_id "poe"; transcript_id "XM_073079097.1"; db_xref "GeneID:140746936"; db_xref "GenBank:XP_072935198.1"; gbkey "CDS"; gene "poe"; product "E3 ubiquitin-protein ligase UBR4 isoform X1"; protein_id "XP_072935198.1"; exon_number "31";
NW_027332222.1	Gnomon	CDS	13757489	13757637	.	+	1	gene_id "poe"; transcript_id "XM_073079097.1"; db_xref "GeneID:140746936"; db_xref "GenBank:XP_072935198.1"; gbkey "CDS"; gene "poe"; product "E3 ubiquitin-protein ligase UBR4 isoform X1"; protein_id "XP_072935198.1"; exon_number "32";
NW_027332222.1	Gnomon	CDS	13757739	13757854	.	+	2	gene_id "poe"; transcript_id "XM_073079097.1"; db_xref "GeneID:140746936"; db_xref "GenBank:XP_072935198.1"; gbkey "CDS"; gene "poe"; product "E3 ubiquitin-protein ligase UBR4 isoform X1"; protein_id "XP_072935198.1"; exon_number "33";
NW_027332222.1	Gnomon	CDS	13758042	13758256	.	+	0	gene_id "poe"; transcript_id "XM_073079097.1"; db_xref "GeneID:140746936"; db_xref "GenBank:XP_072935198.1"; gbkey "CDS"; gene "poe"; product "E3 ubiquitin-protein ligase UBR4 isoform X1"; protein_id "XP_072935198.1"; exon_number "34";
NW_027332222.1	Gnomon	CDS	13758719	13758882	.	+	1	gene_id "poe"; transcript_id "XM_073079097.1"; db_xref "GeneID:140746936"; db_xref "GenBank:XP_072935198.1"; gbkey "CDS"; gene "poe"; product "E3 ubiquitin-protein ligase UBR4 isoform X1"; protein_id "XP_072935198.1"; exon_number "35";
NW_027332222.1	Gnomon	CDS	13759159	13759374	.	+	2	gene_id "poe"; transcript_id "XM_073079097.1"; db_xref "GeneID:140746936"; db_xref "GenBank:XP_072935198.1"; gbkey "CDS"; gene "poe"; product "E3 ubiquitin-protein ligase UBR4 isoform X1"; protein_id "XP_072935198.1"; exon_number "36";
NW_027332222.1	Gnomon	CDS	13759628	13759792	.	+	2	gene_id "poe"; transcript_id "XM_073079097.1"; db_xref "GeneID:140746936"; db_xref "GenBank:XP_072935198.1"; gbkey "CDS"; gene "poe"; product "E3 ubiquitin-protein ligase UBR4 isoform X1"; protein_id "XP_072935198.1"; exon_number "37";
NW_027332222.1	Gnomon	CDS	13759905	13760099	.	+	2	gene_id "poe"; transcript_id "XM_073079097.1"; db_xref "GeneID:140746936"; db_xref "GenBank:XP_072935198.1"; gbkey "CDS"; gene "poe"; product "E3 ubiquitin-protein ligase UBR4 isoform X1"; protein_id "XP_072935198.1"; exon_number "38";
NW_027332222.1	Gnomon	CDS	13760276	13760460	.	+	2	gene_id "poe"; transcript_id "XM_073079097.1"; db_xref "GeneID:140746936"; db_xref "GenBank:XP_072935198.1"; gbkey "CDS"; gene "poe"; product "E3 ubiquitin-protein ligase UBR4 isoform X1"; protein_id "XP_072935198.1"; exon_number "39";
NW_027332222.1	Gnomon	CDS	13760770	13760931	.	+	0	gene_id "poe"; transcript_id "XM_073079097.1"; db_xref "GeneID:140746936"; db_xref "GenBank:XP_072935198.1"; gbkey "CDS"; gene "poe"; product "E3 ubiquitin-protein ligase UBR4 isoform X1"; protein_id "XP_072935198.1"; exon_number "40";
NW_027332222.1	Gnomon	CDS	13761146	13761278	.	+	0	gene_id "poe"; transcript_id "XM_073079097.1"; db_xref "GeneID:140746936"; db_xref "GenBank:XP_072935198.1"; gbkey "CDS"; gene "poe"; product "E3 ubiquitin-protein ligase UBR4 isoform X1"; protein_id "XP_072935198.1"; exon_number "41";
NW_027332222.1	Gnomon	CDS	13761366	13761574	.	+	2	gene_id "poe"; transcript_id "XM_073079097.1"; db_xref "GeneID:140746936"; db_xref "GenBank:XP_072935198.1"; gbkey "CDS"; gene "poe"; product "E3 ubiquitin-protein ligase UBR4 isoform X1"; protein_id "XP_072935198.1"; exon_number "42";
NW_027332222.1	Gnomon	CDS	13762173	13762406	.	+	0	gene_id "poe"; transcript_id "XM_073079097.1"; db_xref "GeneID:140746936"; db_xref "GenBank:XP_072935198.1"; gbkey "CDS"; gene "poe"; product "E3 ubiquitin-protein ligase UBR4 isoform X1"; protein_id "XP_072935198.1"; exon_number "43";
NW_027332222.1	Gnomon	CDS	13762644	13762928	.	+	0	gene_id "poe"; transcript_id "XM_073079097.1"; db_xref "GeneID:140746936"; db_xref "GenBank:XP_072935198.1"; gbkey "CDS"; gene "poe"; product "E3 ubiquitin-protein ligase UBR4 isoform X1"; protein_id "XP_072935198.1"; exon_number "44";
NW_027332222.1	Gnomon	CDS	13763029	13763184	.	+	0	gene_id "poe"; transcript_id "XM_073079097.1"; db_xref "GeneID:140746936"; db_xref "GenBank:XP_072935198.1"; gbkey "CDS"; gene "poe"; product "E3 ubiquitin-protein ligase UBR4 isoform X1"; protein_id "XP_072935198.1"; exon_number "45";
NW_027332222.1	Gnomon	CDS	13763286	13763372	.	+	0	gene_id "poe"; transcript_id "XM_073079097.1"; db_xref "GeneID:140746936"; db_xref "GenBank:XP_072935198.1"; gbkey "CDS"; gene "poe"; product "E3 ubiquitin-protein ligase UBR4 isoform X1"; protein_id "XP_072935198.1"; exon_number "46";
NW_027332222.1	Gnomon	CDS	13763634	13763873	.	+	0	gene_id "poe"; transcript_id "XM_073079097.1"; db_xref "GeneID:140746936"; db_xref "GenBank:XP_072935198.1"; gbkey "CDS"; gene "poe"; product "E3 ubiquitin-protein ligase UBR4 isoform X1"; protein_id "XP_072935198.1"; exon_number "47";
NW_027332222.1	Gnomon	CDS	13764266	13764446	.	+	0	gene_id "poe"; transcript_id "XM_073079097.1"; db_xref "GeneID:140746936"; db_xref "GenBank:XP_072935198.1"; gbkey "CDS"; gene "poe"; product "E3 ubiquitin-protein ligase UBR4 isoform X1"; protein_id "XP_072935198.1"; exon_number "48";
NW_027332222.1	Gnomon	CDS	13764815	13765041	.	+	2	gene_id "poe"; transcript_id "XM_073079097.1"; db_xref "GeneID:140746936"; db_xref "GenBank:XP_072935198.1"; gbkey "CDS"; gene "poe"; product "E3 ubiquitin-protein ligase UBR4 isoform X1"; protein_id "XP_072935198.1"; exon_number "49";
NW_027332222.1	Gnomon	CDS	13765270	13765417	.	+	0	gene_id "poe"; transcript_id "XM_073079097.1"; db_xref "GeneID:140746936"; db_xref "GenBank:XP_072935198.1"; gbkey "CDS"; gene "poe"; product "E3 ubiquitin-protein ligase UBR4 isoform X1"; protein_id "XP_072935198.1"; exon_number "50";
NW_027332222.1	Gnomon	CDS	13765501	13765662	.	+	2	gene_id "poe"; transcript_id "XM_073079097.1"; db_xref "GeneID:140746936"; db_xref "GenBank:XP_072935198.1"; gbkey "CDS"; gene "poe"; product "E3 ubiquitin-protein ligase UBR4 isoform X1"; protein_id "XP_072935198.1"; exon_number "51";
NW_027332222.1	Gnomon	CDS	13766003	13766177	.	+	2	gene_id "poe"; transcript_id "XM_073079097.1"; db_xref "GeneID:140746936"; db_xref "GenBank:XP_072935198.1"; gbkey "CDS"; gene "poe"; product "E3 ubiquitin-protein ligase UBR4 isoform X1"; protein_id "XP_072935198.1"; exon_number "52";
NW_027332222.1	Gnomon	CDS	13766626	13766771	.	+	1	gene_id "poe"; transcript_id "XM_073079097.1"; db_xref "GeneID:140746936"; db_xref "GenBank:XP_072935198.1"; gbkey "CDS"; gene "poe"; product "E3 ubiquitin-protein ligase UBR4 isoform X1"; protein_id "XP_072935198.1"; exon_number "53";
NW_027332222.1	Gnomon	CDS	13767308	13767382	.	+	2	gene_id "poe"; transcript_id "XM_073079097.1"; db_xref "GeneID:140746936"; db_xref "GenBank:XP_072935198.1"; gbkey "CDS"; gene "poe"; product "E3 ubiquitin-protein ligase UBR4 isoform X1"; protein_id "XP_072935198.1"; exon_number "54";
NW_027332222.1	Gnomon	CDS	13767882	13768054	.	+	2	gene_id "poe"; transcript_id "XM_073079097.1"; db_xref "GeneID:140746936"; db_xref "GenBank:XP_072935198.1"; gbkey "CDS"; gene "poe"; product "E3 ubiquitin-protein ligase UBR4 isoform X1"; protein_id "XP_072935198.1"; exon_number "55";
NW_027332222.1	Gnomon	CDS	13768421	13768694	.	+	0	gene_id "poe"; transcript_id "XM_073079097.1"; db_xref "GeneID:140746936"; db_xref "GenBank:XP_072935198.1"; gbkey "CDS"; gene "poe"; product "E3 ubiquitin-protein ligase UBR4 isoform X1"; protein_id "XP_072935198.1"; exon_number "56";
NW_027332222.1	Gnomon	CDS	13769290	13769496	.	+	2	gene_id "poe"; transcript_id "XM_073079097.1"; db_xref "GeneID:140746936"; db_xref "GenBank:XP_072935198.1"; gbkey "CDS"; gene "poe"; product "E3 ubiquitin-protein ligase UBR4 isoform X1"; protein_id "XP_072935198.1"; exon_number "57";
NW_027332222.1	Gnomon	CDS	13769688	13769786	.	+	2	gene_id "poe"; transcript_id "XM_073079097.1"; db_xref "GeneID:140746936"; db_xref "GenBank:XP_072935198.1"; gbkey "CDS"; gene "poe"; product "E3 ubiquitin-protein ligase UBR4 isoform X1"; protein_id "XP_072935198.1"; exon_number "58";
NW_027332222.1	Gnomon	CDS	13769896	13770055	.	+	2	gene_id "poe"; transcript_id "XM_073079097.1"; db_xref "GeneID:140746936"; db_xref "GenBank:XP_072935198.1"; gbkey "CDS"; gene "poe"; product "E3 ubiquitin-protein ligase UBR4 isoform X1"; protein_id "XP_072935198.1"; exon_number "59";
NW_027332222.1	Gnomon	CDS	13770160	13770322	.	+	1	gene_id "poe"; transcript_id "XM_073079097.1"; db_xref "GeneID:140746936"; db_xref "GenBank:XP_072935198.1"; gbkey "CDS"; gene "poe"; product "E3 ubiquitin-protein ligase UBR4 isoform X1"; protein_id "XP_072935198.1"; exon_number "60";
NW_027332222.1	Gnomon	CDS	13770585	13770896	.	+	0	gene_id "poe"; transcript_id "XM_073079097.1"; db_xref "GeneID:140746936"; db_xref "GenBank:XP_072935198.1"; gbkey "CDS"; gene "poe"; product "E3 ubiquitin-protein ligase UBR4 isoform X1"; protein_id "XP_072935198.1"; exon_number "61";
NW_027332222.1	Gnomon	CDS	13771075	13771191	.	+	0	gene_id "poe"; transcript_id "XM_073079097.1"; db_xref "GeneID:140746936"; db_xref "GenBank:XP_072935198.1"; gbkey "CDS"; gene "poe"; product "E3 ubiquitin-protein ligase UBR4 isoform X1"; protein_id "XP_072935198.1"; exon_number "62";
NW_027332222.1	Gnomon	CDS	13771277	13771380	.	+	0	gene_id "poe"; transcript_id "XM_073079097.1"; db_xref "GeneID:140746936"; db_xref "GenBank:XP_072935198.1"; gbkey "CDS"; gene "poe"; product "E3 ubiquitin-protein ligase UBR4 isoform X1"; protein_id "XP_072935198.1"; exon_number "63";
NW_027332222.1	Gnomon	CDS	13771466	13771610	.	+	1	gene_id "poe"; transcript_id "XM_073079097.1"; db_xref "GeneID:140746936"; db_xref "GenBank:XP_072935198.1"; gbkey "CDS"; gene "poe"; product "E3 ubiquitin-protein ligase UBR4 isoform X1"; protein_id "XP_072935198.1"; exon_number "64";
NW_027332222.1	Gnomon	CDS	13771871	13772062	.	+	0	gene_id "poe"; transcript_id "XM_073079097.1"; db_xref "GeneID:140746936"; db_xref "GenBank:XP_072935198.1"; gbkey "CDS"; gene "poe"; product "E3 ubiquitin-protein ligase UBR4 isoform X1"; protein_id "XP_072935198.1"; exon_number "65";
NW_027332222.1	Gnomon	CDS	13772507	13772681	.	+	0	gene_id "poe"; transcript_id "XM_073079097.1"; db_xref "GeneID:140746936"; db_xref "GenBank:XP_072935198.1"; gbkey "CDS"; gene "poe"; product "E3 ubiquitin-protein ligase UBR4 isoform X1"; protein_id "XP_072935198.1"; exon_number "66";
NW_027332222.1	Gnomon	CDS	13772913	13773047	.	+	2	gene_id "poe"; transcript_id "XM_073079097.1"; db_xref "GeneID:140746936"; db_xref "GenBank:XP_072935198.1"; gbkey "CDS"; gene "poe"; product "E3 ubiquitin-protein ligase UBR4 isoform X1"; protein_id "XP_072935198.1"; exon_number "67";
NW_027332222.1	Gnomon	CDS	13773130	13773229	.	+	2	gene_id "poe"; transcript_id "XM_073079097.1"; db_xref "GeneID:140746936"; db_xref "GenBank:XP_072935198.1"; gbkey "CDS"; gene "poe"; product "E3 ubiquitin-protein ligase UBR4 isoform X1"; protein_id "XP_072935198.1"; exon_number "68";
NW_027332222.1	Gnomon	CDS	13773315	13773534	.	+	1	gene_id "poe"; transcript_id "XM_073079097.1"; db_xref "GeneID:140746936"; db_xref "GenBank:XP_072935198.1"; gbkey "CDS"; gene "poe"; product "E3 ubiquitin-protein ligase UBR4 isoform X1"; protein_id "XP_072935198.1"; exon_number "69";
NW_027332222.1	Gnomon	CDS	13773962	13774152	.	+	0	gene_id "poe"; transcript_id "XM_073079097.1"; db_xref "GeneID:140746936"; db_xref "GenBank:XP_072935198.1"; gbkey "CDS"; gene "poe"; product "E3 ubiquitin-protein ligase UBR4 isoform X1"; protein_id "XP_072935198.1"; exon_number "70";
NW_027332222.1	Gnomon	CDS	13774334	13774440	.	+	1	gene_id "poe"; transcript_id "XM_073079097.1"; db_xref "GeneID:140746936"; db_xref "GenBank:XP_072935198.1"; gbkey "CDS"; gene "poe"; product "E3 ubiquitin-protein ligase UBR4 isoform X1"; protein_id "XP_072935198.1"; exon_number "71";
NW_027332222.1	Gnomon	CDS	13774651	13774811	.	+	2	gene_id "poe"; transcript_id "XM_073079097.1"; db_xref "GeneID:140746936"; db_xref "GenBank:XP_072935198.1"; gbkey "CDS"; gene "poe"; product "E3 ubiquitin-protein ligase UBR4 isoform X1"; protein_id "XP_072935198.1"; exon_number "72";
NW_027332222.1	Gnomon	CDS	13775119	13775259	.	+	0	gene_id "poe"; transcript_id "XM_073079097.1"; db_xref "GeneID:140746936"; db_xref "GenBank:XP_072935198.1"; gbkey "CDS"; gene "poe"; product "E3 ubiquitin-protein ligase UBR4 isoform X1"; protein_id "XP_072935198.1"; exon_number "73";
NW_027332222.1	Gnomon	CDS	13775349	13775449	.	+	0	gene_id "poe"; transcript_id "XM_073079097.1"; db_xref "GeneID:140746936"; db_xref "GenBank:XP_072935198.1"; gbkey "CDS"; gene "poe"; product "E3 ubiquitin-protein ligase UBR4 isoform X1"; protein_id "XP_072935198.1"; exon_number "74";
NW_027332222.1	Gnomon	CDS	13775523	13775632	.	+	1	gene_id "poe"; transcript_id "XM_073079097.1"; db_xref "GeneID:140746936"; db_xref "GenBank:XP_072935198.1"; gbkey "CDS"; gene "poe"; product "E3 ubiquitin-protein ligase UBR4 isoform X1"; protein_id "XP_072935198.1"; exon_number "75";
NW_027332222.1	Gnomon	CDS	13775708	13775823	.	+	2	gene_id "poe"; transcript_id "XM_073079097.1"; db_xref "GeneID:140746936"; db_xref "GenBank:XP_072935198.1"; gbkey "CDS"; gene "poe"; product "E3 ubiquitin-protein ligase UBR4 isoform X1"; protein_id "XP_072935198.1"; exon_number "76";
NW_027332222.1	Gnomon	CDS	13777383	13777580	.	+	0	gene_id "poe"; transcript_id "XM_073079097.1"; db_xref "GeneID:140746936"; db_xref "GenBank:XP_072935198.1"; gbkey "CDS"; gene "poe"; product "E3 ubiquitin-protein ligase UBR4 isoform X1"; protein_id "XP_072935198.1"; exon_number "77";
NW_027332222.1	Gnomon	CDS	13778493	13778642	.	+	0	gene_id "poe"; transcript_id "XM_073079097.1"; db_xref "GeneID:140746936"; db_xref "GenBank:XP_072935198.1"; gbkey "CDS"; gene "poe"; product "E3 ubiquitin-protein ligase UBR4 isoform X1"; protein_id "XP_072935198.1"; exon_number "78";
NW_027332222.1	Gnomon	CDS	13778757	13778838	.	+	0	gene_id "poe"; transcript_id "XM_073079097.1"; db_xref "GeneID:140746936"; db_xref "GenBank:XP_072935198.1"; gbkey "CDS"; gene "poe"; product "E3 ubiquitin-protein ligase UBR4 isoform X1"; protein_id "XP_072935198.1"; exon_number "79";
NW_027332222.1	Gnomon	CDS	13778914	13779051	.	+	2	gene_id "poe"; transcript_id "XM_073079097.1"; db_xref "GeneID:140746936"; db_xref "GenBank:XP_072935198.1"; gbkey "CDS"; gene "poe"; product "E3 ubiquitin-protein ligase UBR4 isoform X1"; protein_id "XP_072935198.1"; exon_number "80";
NW_027332222.1	Gnomon	CDS	13779301	13779498	.	+	2	gene_id "poe"; transcript_id "XM_073079097.1"; db_xref "GeneID:140746936"; db_xref "GenBank:XP_072935198.1"; gbkey "CDS"; gene "poe"; product "E3 ubiquitin-protein ligase UBR4 isoform X1"; protein_id "XP_072935198.1"; exon_number "81";
NW_027332222.1	Gnomon	CDS	13779826	13780016	.	+	2	gene_id "poe"; transcript_id "XM_073079097.1"; db_xref "GeneID:140746936"; db_xref "GenBank:XP_072935198.1"; gbkey "CDS"; gene "poe"; product "E3 ubiquitin-protein ligase UBR4 isoform X1"; protein_id "XP_072935198.1"; exon_number "82";
NW_027332222.1	Gnomon	CDS	13780274	13780462	.	+	0	gene_id "poe"; transcript_id "XM_073079097.1"; db_xref "GeneID:140746936"; db_xref "GenBank:XP_072935198.1"; gbkey "CDS"; gene "poe"; product "E3 ubiquitin-protein ligase UBR4 isoform X1"; protein_id "XP_072935198.1"; exon_number "83";
NW_027332222.1	Gnomon	CDS	13780635	13780803	.	+	0	gene_id "poe"; transcript_id "XM_073079097.1"; db_xref "GeneID:140746936"; db_xref "GenBank:XP_072935198.1"; gbkey "CDS"; gene "poe"; product "E3 ubiquitin-protein ligase UBR4 isoform X1"; protein_id "XP_072935198.1"; exon_number "84";
NW_027332222.1	Gnomon	CDS	13780902	13781137	.	+	2	gene_id "poe"; transcript_id "XM_073079097.1"; db_xref "GeneID:140746936"; db_xref "GenBank:XP_072935198.1"; gbkey "CDS"; gene "poe"; product "E3 ubiquitin-protein ligase UBR4 isoform X1"; protein_id "XP_072935198.1"; exon_number "85";
NW_027332222.1	Gnomon	CDS	13781877	13781997	.	+	0	gene_id "poe"; transcript_id "XM_073079097.1"; db_xref "GeneID:140746936"; db_xref "GenBank:XP_072935198.1"; gbkey "CDS"; gene "poe"; product "E3 ubiquitin-protein ligase UBR4 isoform X1"; protein_id "XP_072935198.1"; exon_number "86";
NW_027332222.1	Gnomon	CDS	13782091	13782365	.	+	2	gene_id "poe"; transcript_id "XM_073079097.1"; db_xref "GeneID:140746936"; db_xref "GenBank:XP_072935198.1"; gbkey "CDS"; gene "poe"; product "E3 ubiquitin-protein ligase UBR4 isoform X1"; protein_id "XP_072935198.1"; exon_number "87";
NW_027332222.1	Gnomon	CDS	13782512	13782646	.	+	0	gene_id "poe"; transcript_id "XM_073079097.1"; db_xref "GeneID:140746936"; db_xref "GenBank:XP_072935198.1"; gbkey "CDS"; gene "poe"; product "E3 ubiquitin-protein ligase UBR4 isoform X1"; protein_id "XP_072935198.1"; exon_number "88";
NW_027332222.1	Gnomon	CDS	13782931	13783089	.	+	0	gene_id "poe"; transcript_id "XM_073079097.1"; db_xref "GeneID:140746936"; db_xref "GenBank:XP_072935198.1"; gbkey "CDS"; gene "poe"; product "E3 ubiquitin-protein ligase UBR4 isoform X1"; protein_id "XP_072935198.1"; exon_number "89";
NW_027332222.1	Gnomon	CDS	13783521	13783703	.	+	0	gene_id "poe"; transcript_id "XM_073079097.1"; db_xref "GeneID:140746936"; db_xref "GenBank:XP_072935198.1"; gbkey "CDS"; gene "poe"; product "E3 ubiquitin-protein ligase UBR4 isoform X1"; protein_id "XP_072935198.1"; exon_number "90";
NW_027332222.1	Gnomon	CDS	13784224	13784372	.	+	0	gene_id "poe"; transcript_id "XM_073079097.1"; db_xref "GeneID:140746936"; db_xref "GenBank:XP_072935198.1"; gbkey "CDS"; gene "poe"; product "E3 ubiquitin-protein ligase UBR4 isoform X1"; protein_id "XP_072935198.1"; exon_number "91";
NW_027332222.1	Gnomon	CDS	13784629	13784758	.	+	1	gene_id "poe"; transcript_id "XM_073079097.1"; db_xref "GeneID:140746936"; db_xref "GenBank:XP_072935198.1"; gbkey "CDS"; gene "poe"; product "E3 ubiquitin-protein ligase UBR4 isoform X1"; protein_id "XP_072935198.1"; exon_number "92";
NW_027332222.1	Gnomon	CDS	13785071	13785246	.	+	0	gene_id "poe"; transcript_id "XM_073079097.1"; db_xref "GeneID:140746936"; db_xref "GenBank:XP_072935198.1"; gbkey "CDS"; gene "poe"; product "E3 ubiquitin-protein ligase UBR4 isoform X1"; protein_id "XP_072935198.1"; exon_number "93";
NW_027332222.1	Gnomon	CDS	13785833	13785973	.	+	1	gene_id "poe"; transcript_id "XM_073079097.1"; db_xref "GeneID:140746936"; db_xref "GenBank:XP_072935198.1"; gbkey "CDS"; gene "poe"; product "E3 ubiquitin-protein ligase UBR4 isoform X1"; protein_id "XP_072935198.1"; exon_number "94";
NW_027332222.1	Gnomon	CDS	13786588	13786777	.	+	1	gene_id "poe"; transcript_id "XM_073079097.1"; db_xref "GeneID:140746936"; db_xref "GenBank:XP_072935198.1"; gbkey "CDS"; gene "poe"; product "E3 ubiquitin-protein ligase UBR4 isoform X1"; protein_id "XP_072935198.1"; exon_number "95";
NW_027332222.1	Gnomon	CDS	13787175	13787396	.	+	0	gene_id "poe"; transcript_id "XM_073079097.1"; db_xref "GeneID:140746936"; db_xref "GenBank:XP_072935198.1"; gbkey "CDS"; gene "poe"; product "E3 ubiquitin-protein ligase UBR4 isoform X1"; protein_id "XP_072935198.1"; exon_number "96";
NW_027332222.1	Gnomon	start_codon	13738581	13738583	.	+	0	gene_id "poe"; transcript_id "XM_073079097.1"; db_xref "GeneID:140746936"; db_xref "GenBank:XP_072935198.1"; gbkey "CDS"; gene "poe"; product "E3 ubiquitin-protein ligase UBR4 isoform X1"; protein_id "XP_072935198.1"; exon_number "1";
NW_027332222.1	Gnomon	stop_codon	13787397	13787399	.	+	0	gene_id "poe"; transcript_id "XM_073079097.1"; db_xref "GeneID:140746936"; db_xref "GenBank:XP_072935198.1"; gbkey "CDS"; gene "poe"; product "E3 ubiquitin-protein ligase UBR4 isoform X1"; protein_id "XP_072935198.1"; exon_number "96";
NW_027332222.1	Gnomon	transcript	13738540	13787692	.	+	.	gene_id "poe"; transcript_id "XM_073079102.1"; db_xref "GeneID:140746936"; db_xref "GenBank:XM_073079102.1"; experiment "COORDINATES: polyA evidence [ECO:0006239]"; gbkey "mRNA"; gene "poe"; model_evidence "Supporting evidence includes similarity to: 25 Proteins"; product "E3 ubiquitin-protein ligase-like protein poe, transcript variant X6"; transcript_biotype "mRNA";
NW_027332222.1	Gnomon	exon	13738540	13738702	.	+	.	gene_id "poe"; transcript_id "XM_073079102.1"; db_xref "GeneID:140746936"; db_xref "GenBank:XM_073079102.1"; experiment "COORDINATES: polyA evidence [ECO:0006239]"; gene "poe"; model_evidence "Supporting evidence includes similarity to: 25 Proteins"; product "E3 ubiquitin-protein ligase-like protein poe, transcript variant X6"; transcript_biotype "mRNA"; exon_number "1";
NW_027332222.1	Gnomon	exon	13740133	13740230	.	+	.	gene_id "poe"; transcript_id "XM_073079102.1"; db_xref "GeneID:140746936"; db_xref "GenBank:XM_073079102.1"; experiment "COORDINATES: polyA evidence [ECO:0006239]"; gene "poe"; model_evidence "Supporting evidence includes similarity to: 25 Proteins"; product "E3 ubiquitin-protein ligase-like protein poe, transcript variant X6"; transcript_biotype "mRNA"; exon_number "2";
NW_027332222.1	Gnomon	exon	13740644	13740780	.	+	.	gene_id "poe"; transcript_id "XM_073079102.1"; db_xref "GeneID:140746936"; db_xref "GenBank:XM_073079102.1"; experiment "COORDINATES: polyA evidence [ECO:0006239]"; gene "poe"; model_evidence "Supporting evidence includes similarity to: 25 Proteins"; product "E3 ubiquitin-protein ligase-like protein poe, transcript variant X6"; transcript_biotype "mRNA"; exon_number "3";
NW_027332222.1	Gnomon	exon	13741020	13741140	.	+	.	gene_id "poe"; transcript_id "XM_073079102.1"; db_xref "GeneID:140746936"; db_xref "GenBank:XM_073079102.1"; experiment "COORDINATES: polyA evidence [ECO:0006239]"; gene "poe"; model_evidence "Supporting evidence includes similarity to: 25 Proteins"; product "E3 ubiquitin-protein ligase-like protein poe, transcript variant X6"; transcript_biotype "mRNA"; exon_number "4";
NW_027332222.1	Gnomon	exon	13741255	13741526	.	+	.	gene_id "poe"; transcript_id "XM_073079102.1"; db_xref "GeneID:140746936"; db_xref "GenBank:XM_073079102.1"; experiment "COORDINATES: polyA evidence [ECO:0006239]"; gene "poe"; model_evidence "Supporting evidence includes similarity to: 25 Proteins"; product "E3 ubiquitin-protein ligase-like protein poe, transcript variant X6"; transcript_biotype "mRNA"; exon_number "5";
NW_027332222.1	Gnomon	exon	13741708	13741871	.	+	.	gene_id "poe"; transcript_id "XM_073079102.1"; db_xref "GeneID:140746936"; db_xref "GenBank:XM_073079102.1"; experiment "COORDINATES: polyA evidence [ECO:0006239]"; gene "poe"; model_evidence "Supporting evidence includes similarity to: 25 Proteins"; product "E3 ubiquitin-protein ligase-like protein poe, transcript variant X6"; transcript_biotype "mRNA"; exon_number "6";
NW_027332222.1	Gnomon	exon	13742086	13742221	.	+	.	gene_id "poe"; transcript_id "XM_073079102.1"; db_xref "GeneID:140746936"; db_xref "GenBank:XM_073079102.1"; experiment "COORDINATES: polyA evidence [ECO:0006239]"; gene "poe"; model_evidence "Supporting evidence includes similarity to: 25 Proteins"; product "E3 ubiquitin-protein ligase-like protein poe, transcript variant X6"; transcript_biotype "mRNA"; exon_number "7";
NW_027332222.1	Gnomon	exon	13742448	13742570	.	+	.	gene_id "poe"; transcript_id "XM_073079102.1"; db_xref "GeneID:140746936"; db_xref "GenBank:XM_073079102.1"; experiment "COORDINATES: polyA evidence [ECO:0006239]"; gene "poe"; model_evidence "Supporting evidence includes similarity to: 25 Proteins"; product "E3 ubiquitin-protein ligase-like protein poe, transcript variant X6"; transcript_biotype "mRNA"; exon_number "8";
NW_027332222.1	Gnomon	exon	13742822	13742961	.	+	.	gene_id "poe"; transcript_id "XM_073079102.1"; db_xref "GeneID:140746936"; db_xref "GenBank:XM_073079102.1"; experiment "COORDINATES: polyA evidence [ECO:0006239]"; gene "poe"; model_evidence "Supporting evidence includes similarity to: 25 Proteins"; product "E3 ubiquitin-protein ligase-like protein poe, transcript variant X6"; transcript_biotype "mRNA"; exon_number "9";
NW_027332222.1	Gnomon	exon	13744015	13744240	.	+	.	gene_id "poe"; transcript_id "XM_073079102.1"; db_xref "GeneID:140746936"; db_xref "GenBank:XM_073079102.1"; experiment "COORDINATES: polyA evidence [ECO:0006239]"; gene "poe"; model_evidence "Supporting evidence includes similarity to: 25 Proteins"; product "E3 ubiquitin-protein ligase-like protein poe, transcript variant X6"; transcript_biotype "mRNA"; exon_number "10";
NW_027332222.1	Gnomon	exon	13744728	13744887	.	+	.	gene_id "poe"; transcript_id "XM_073079102.1"; db_xref "GeneID:140746936"; db_xref "GenBank:XM_073079102.1"; experiment "COORDINATES: polyA evidence [ECO:0006239]"; gene "poe"; model_evidence "Supporting evidence includes similarity to: 25 Proteins"; product "E3 ubiquitin-protein ligase-like protein poe, transcript variant X6"; transcript_biotype "mRNA"; exon_number "11";
NW_027332222.1	Gnomon	exon	13745188	13745339	.	+	.	gene_id "poe"; transcript_id "XM_073079102.1"; db_xref "GeneID:140746936"; db_xref "GenBank:XM_073079102.1"; experiment "COORDINATES: polyA evidence [ECO:0006239]"; gene "poe"; model_evidence "Supporting evidence includes similarity to: 25 Proteins"; product "E3 ubiquitin-protein ligase-like protein poe, transcript variant X6"; transcript_biotype "mRNA"; exon_number "12";
NW_027332222.1	Gnomon	exon	13745810	13745975	.	+	.	gene_id "poe"; transcript_id "XM_073079102.1"; db_xref "GeneID:140746936"; db_xref "GenBank:XM_073079102.1"; experiment "COORDINATES: polyA evidence [ECO:0006239]"; gene "poe"; model_evidence "Supporting evidence includes similarity to: 25 Proteins"; product "E3 ubiquitin-protein ligase-like protein poe, transcript variant X6"; transcript_biotype "mRNA"; exon_number "13";
NW_027332222.1	Gnomon	exon	13748662	13748837	.	+	.	gene_id "poe"; transcript_id "XM_073079102.1"; db_xref "GeneID:140746936"; db_xref "GenBank:XM_073079102.1"; experiment "COORDINATES: polyA evidence [ECO:0006239]"; gene "poe"; model_evidence "Supporting evidence includes similarity to: 25 Proteins"; product "E3 ubiquitin-protein ligase-like protein poe, transcript variant X6"; transcript_biotype "mRNA"; exon_number "14";
NW_027332222.1	Gnomon	exon	13749078	13749234	.	+	.	gene_id "poe"; transcript_id "XM_073079102.1"; db_xref "GeneID:140746936"; db_xref "GenBank:XM_073079102.1"; experiment "COORDINATES: polyA evidence [ECO:0006239]"; gene "poe"; model_evidence "Supporting evidence includes similarity to: 25 Proteins"; product "E3 ubiquitin-protein ligase-like protein poe, transcript variant X6"; transcript_biotype "mRNA"; exon_number "15";
NW_027332222.1	Gnomon	exon	13749311	13749414	.	+	.	gene_id "poe"; transcript_id "XM_073079102.1"; db_xref "GeneID:140746936"; db_xref "GenBank:XM_073079102.1"; experiment "COORDINATES: polyA evidence [ECO:0006239]"; gene "poe"; model_evidence "Supporting evidence includes similarity to: 25 Proteins"; product "E3 ubiquitin-protein ligase-like protein poe, transcript variant X6"; transcript_biotype "mRNA"; exon_number "16";
NW_027332222.1	Gnomon	exon	13749493	13749636	.	+	.	gene_id "poe"; transcript_id "XM_073079102.1"; db_xref "GeneID:140746936"; db_xref "GenBank:XM_073079102.1"; experiment "COORDINATES: polyA evidence [ECO:0006239]"; gene "poe"; model_evidence "Supporting evidence includes similarity to: 25 Proteins"; product "E3 ubiquitin-protein ligase-like protein poe, transcript variant X6"; transcript_biotype "mRNA"; exon_number "17";
NW_027332222.1	Gnomon	exon	13749840	13750073	.	+	.	gene_id "poe"; transcript_id "XM_073079102.1"; db_xref "GeneID:140746936"; db_xref "GenBank:XM_073079102.1"; experiment "COORDINATES: polyA evidence [ECO:0006239]"; gene "poe"; model_evidence "Supporting evidence includes similarity to: 25 Proteins"; product "E3 ubiquitin-protein ligase-like protein poe, transcript variant X6"; transcript_biotype "mRNA"; exon_number "18";
NW_027332222.1	Gnomon	exon	13750301	13750488	.	+	.	gene_id "poe"; transcript_id "XM_073079102.1"; db_xref "GeneID:140746936"; db_xref "GenBank:XM_073079102.1"; experiment "COORDINATES: polyA evidence [ECO:0006239]"; gene "poe"; model_evidence "Supporting evidence includes similarity to: 25 Proteins"; product "E3 ubiquitin-protein ligase-like protein poe, transcript variant X6"; transcript_biotype "mRNA"; exon_number "19";
NW_027332222.1	Gnomon	exon	13750955	13751135	.	+	.	gene_id "poe"; transcript_id "XM_073079102.1"; db_xref "GeneID:140746936"; db_xref "GenBank:XM_073079102.1"; experiment "COORDINATES: polyA evidence [ECO:0006239]"; gene "poe"; model_evidence "Supporting evidence includes similarity to: 25 Proteins"; product "E3 ubiquitin-protein ligase-like protein poe, transcript variant X6"; transcript_biotype "mRNA"; exon_number "20";
NW_027332222.1	Gnomon	exon	13751758	13751863	.	+	.	gene_id "poe"; transcript_id "XM_073079102.1"; db_xref "GeneID:140746936"; db_xref "GenBank:XM_073079102.1"; experiment "COORDINATES: polyA evidence [ECO:0006239]"; gene "poe"; model_evidence "Supporting evidence includes similarity to: 25 Proteins"; product "E3 ubiquitin-protein ligase-like protein poe, transcript variant X6"; transcript_biotype "mRNA"; exon_number "21";
NW_027332222.1	Gnomon	exon	13751958	13752111	.	+	.	gene_id "poe"; transcript_id "XM_073079102.1"; db_xref "GeneID:140746936"; db_xref "GenBank:XM_073079102.1"; experiment "COORDINATES: polyA evidence [ECO:0006239]"; gene "poe"; model_evidence "Supporting evidence includes similarity to: 25 Proteins"; product "E3 ubiquitin-protein ligase-like protein poe, transcript variant X6"; transcript_biotype "mRNA"; exon_number "22";
NW_027332222.1	Gnomon	exon	13752501	13752738	.	+	.	gene_id "poe"; transcript_id "XM_073079102.1"; db_xref "GeneID:140746936"; db_xref "GenBank:XM_073079102.1"; experiment "COORDINATES: polyA evidence [ECO:0006239]"; gene "poe"; model_evidence "Supporting evidence includes similarity to: 25 Proteins"; product "E3 ubiquitin-protein ligase-like protein poe, transcript variant X6"; transcript_biotype "mRNA"; exon_number "23";
NW_027332222.1	Gnomon	exon	13753606	13753824	.	+	.	gene_id "poe"; transcript_id "XM_073079102.1"; db_xref "GeneID:140746936"; db_xref "GenBank:XM_073079102.1"; experiment "COORDINATES: polyA evidence [ECO:0006239]"; gene "poe"; model_evidence "Supporting evidence includes similarity to: 25 Proteins"; product "E3 ubiquitin-protein ligase-like protein poe, transcript variant X6"; transcript_biotype "mRNA"; exon_number "24";
NW_027332222.1	Gnomon	exon	13753971	13754141	.	+	.	gene_id "poe"; transcript_id "XM_073079102.1"; db_xref "GeneID:140746936"; db_xref "GenBank:XM_073079102.1"; experiment "COORDINATES: polyA evidence [ECO:0006239]"; gene "poe"; model_evidence "Supporting evidence includes similarity to: 25 Proteins"; product "E3 ubiquitin-protein ligase-like protein poe, transcript variant X6"; transcript_biotype "mRNA"; exon_number "25";
NW_027332222.1	Gnomon	exon	13754326	13754471	.	+	.	gene_id "poe"; transcript_id "XM_073079102.1"; db_xref "GeneID:140746936"; db_xref "GenBank:XM_073079102.1"; experiment "COORDINATES: polyA evidence [ECO:0006239]"; gene "poe"; model_evidence "Supporting evidence includes similarity to: 25 Proteins"; product "E3 ubiquitin-protein ligase-like protein poe, transcript variant X6"; transcript_biotype "mRNA"; exon_number "26";
NW_027332222.1	Gnomon	exon	13754558	13754691	.	+	.	gene_id "poe"; transcript_id "XM_073079102.1"; db_xref "GeneID:140746936"; db_xref "GenBank:XM_073079102.1"; experiment "COORDINATES: polyA evidence [ECO:0006239]"; gene "poe"; model_evidence "Supporting evidence includes similarity to: 25 Proteins"; product "E3 ubiquitin-protein ligase-like protein poe, transcript variant X6"; transcript_biotype "mRNA"; exon_number "27";
NW_027332222.1	Gnomon	exon	13754912	13755113	.	+	.	gene_id "poe"; transcript_id "XM_073079102.1"; db_xref "GeneID:140746936"; db_xref "GenBank:XM_073079102.1"; experiment "COORDINATES: polyA evidence [ECO:0006239]"; gene "poe"; model_evidence "Supporting evidence includes similarity to: 25 Proteins"; product "E3 ubiquitin-protein ligase-like protein poe, transcript variant X6"; transcript_biotype "mRNA"; exon_number "28";
NW_027332222.1	Gnomon	exon	13755227	13755279	.	+	.	gene_id "poe"; transcript_id "XM_073079102.1"; db_xref "GeneID:140746936"; db_xref "GenBank:XM_073079102.1"; experiment "COORDINATES: polyA evidence [ECO:0006239]"; gene "poe"; model_evidence "Supporting evidence includes similarity to: 25 Proteins"; product "E3 ubiquitin-protein ligase-like protein poe, transcript variant X6"; transcript_biotype "mRNA"; exon_number "29";
NW_027332222.1	Gnomon	exon	13755433	13755568	.	+	.	gene_id "poe"; transcript_id "XM_073079102.1"; db_xref "GeneID:140746936"; db_xref "GenBank:XM_073079102.1"; experiment "COORDINATES: polyA evidence [ECO:0006239]"; gene "poe"; model_evidence "Supporting evidence includes similarity to: 25 Proteins"; product "E3 ubiquitin-protein ligase-like protein poe, transcript variant X6"; transcript_biotype "mRNA"; exon_number "30";
NW_027332222.1	Gnomon	exon	13755853	13756050	.	+	.	gene_id "poe"; transcript_id "XM_073079102.1"; db_xref "GeneID:140746936"; db_xref "GenBank:XM_073079102.1"; experiment "COORDINATES: polyA evidence [ECO:0006239]"; gene "poe"; model_evidence "Supporting evidence includes similarity to: 25 Proteins"; product "E3 ubiquitin-protein ligase-like protein poe, transcript variant X6"; transcript_biotype "mRNA"; exon_number "31";
NW_027332222.1	Gnomon	exon	13757489	13757637	.	+	.	gene_id "poe"; transcript_id "XM_073079102.1"; db_xref "GeneID:140746936"; db_xref "GenBank:XM_073079102.1"; experiment "COORDINATES: polyA evidence [ECO:0006239]"; gene "poe"; model_evidence "Supporting evidence includes similarity to: 25 Proteins"; product "E3 ubiquitin-protein ligase-like protein poe, transcript variant X6"; transcript_biotype "mRNA"; exon_number "32";
NW_027332222.1	Gnomon	exon	13757739	13757854	.	+	.	gene_id "poe"; transcript_id "XM_073079102.1"; db_xref "GeneID:140746936"; db_xref "GenBank:XM_073079102.1"; experiment "COORDINATES: polyA evidence [ECO:0006239]"; gene "poe"; model_evidence "Supporting evidence includes similarity to: 25 Proteins"; product "E3 ubiquitin-protein ligase-like protein poe, transcript variant X6"; transcript_biotype "mRNA"; exon_number "33";
NW_027332222.1	Gnomon	exon	13758042	13758256	.	+	.	gene_id "poe"; transcript_id "XM_073079102.1"; db_xref "GeneID:140746936"; db_xref "GenBank:XM_073079102.1"; experiment "COORDINATES: polyA evidence [ECO:0006239]"; gene "poe"; model_evidence "Supporting evidence includes similarity to: 25 Proteins"; product "E3 ubiquitin-protein ligase-like protein poe, transcript variant X6"; transcript_biotype "mRNA"; exon_number "34";
NW_027332222.1	Gnomon	exon	13758719	13758882	.	+	.	gene_id "poe"; transcript_id "XM_073079102.1"; db_xref "GeneID:140746936"; db_xref "GenBank:XM_073079102.1"; experiment "COORDINATES: polyA evidence [ECO:0006239]"; gene "poe"; model_evidence "Supporting evidence includes similarity to: 25 Proteins"; product "E3 ubiquitin-protein ligase-like protein poe, transcript variant X6"; transcript_biotype "mRNA"; exon_number "35";
NW_027332222.1	Gnomon	exon	13759159	13759374	.	+	.	gene_id "poe"; transcript_id "XM_073079102.1"; db_xref "GeneID:140746936"; db_xref "GenBank:XM_073079102.1"; experiment "COORDINATES: polyA evidence [ECO:0006239]"; gene "poe"; model_evidence "Supporting evidence includes similarity to: 25 Proteins"; product "E3 ubiquitin-protein ligase-like protein poe, transcript variant X6"; transcript_biotype "mRNA"; exon_number "36";
NW_027332222.1	Gnomon	exon	13759628	13759792	.	+	.	gene_id "poe"; transcript_id "XM_073079102.1"; db_xref "GeneID:140746936"; db_xref "GenBank:XM_073079102.1"; experiment "COORDINATES: polyA evidence [ECO:0006239]"; gene "poe"; model_evidence "Supporting evidence includes similarity to: 25 Proteins"; product "E3 ubiquitin-protein ligase-like protein poe, transcript variant X6"; transcript_biotype "mRNA"; exon_number "37";
NW_027332222.1	Gnomon	exon	13759905	13760099	.	+	.	gene_id "poe"; transcript_id "XM_073079102.1"; db_xref "GeneID:140746936"; db_xref "GenBank:XM_073079102.1"; experiment "COORDINATES: polyA evidence [ECO:0006239]"; gene "poe"; model_evidence "Supporting evidence includes similarity to: 25 Proteins"; product "E3 ubiquitin-protein ligase-like protein poe, transcript variant X6"; transcript_biotype "mRNA"; exon_number "38";
NW_027332222.1	Gnomon	exon	13760276	13760460	.	+	.	gene_id "poe"; transcript_id "XM_073079102.1"; db_xref "GeneID:140746936"; db_xref "GenBank:XM_073079102.1"; experiment "COORDINATES: polyA evidence [ECO:0006239]"; gene "poe"; model_evidence "Supporting evidence includes similarity to: 25 Proteins"; product "E3 ubiquitin-protein ligase-like protein poe, transcript variant X6"; transcript_biotype "mRNA"; exon_number "39";
NW_027332222.1	Gnomon	exon	13760770	13760931	.	+	.	gene_id "poe"; transcript_id "XM_073079102.1"; db_xref "GeneID:140746936"; db_xref "GenBank:XM_073079102.1"; experiment "COORDINATES: polyA evidence [ECO:0006239]"; gene "poe"; model_evidence "Supporting evidence includes similarity to: 25 Proteins"; product "E3 ubiquitin-protein ligase-like protein poe, transcript variant X6"; transcript_biotype "mRNA"; exon_number "40";
NW_027332222.1	Gnomon	exon	13761146	13761278	.	+	.	gene_id "poe"; transcript_id "XM_073079102.1"; db_xref "GeneID:140746936"; db_xref "GenBank:XM_073079102.1"; experiment "COORDINATES: polyA evidence [ECO:0006239]"; gene "poe"; model_evidence "Supporting evidence includes similarity to: 25 Proteins"; product "E3 ubiquitin-protein ligase-like protein poe, transcript variant X6"; transcript_biotype "mRNA"; exon_number "41";
NW_027332222.1	Gnomon	exon	13761366	13761574	.	+	.	gene_id "poe"; transcript_id "XM_073079102.1"; db_xref "GeneID:140746936"; db_xref "GenBank:XM_073079102.1"; experiment "COORDINATES: polyA evidence [ECO:0006239]"; gene "poe"; model_evidence "Supporting evidence includes similarity to: 25 Proteins"; product "E3 ubiquitin-protein ligase-like protein poe, transcript variant X6"; transcript_biotype "mRNA"; exon_number "42";
NW_027332222.1	Gnomon	exon	13762173	13762406	.	+	.	gene_id "poe"; transcript_id "XM_073079102.1"; db_xref "GeneID:140746936"; db_xref "GenBank:XM_073079102.1"; experiment "COORDINATES: polyA evidence [ECO:0006239]"; gene "poe"; model_evidence "Supporting evidence includes similarity to: 25 Proteins"; product "E3 ubiquitin-protein ligase-like protein poe, transcript variant X6"; transcript_biotype "mRNA"; exon_number "43";
NW_027332222.1	Gnomon	exon	13762644	13762928	.	+	.	gene_id "poe"; transcript_id "XM_073079102.1"; db_xref "GeneID:140746936"; db_xref "GenBank:XM_073079102.1"; experiment "COORDINATES: polyA evidence [ECO:0006239]"; gene "poe"; model_evidence "Supporting evidence includes similarity to: 25 Proteins"; product "E3 ubiquitin-protein ligase-like protein poe, transcript variant X6"; transcript_biotype "mRNA"; exon_number "44";
NW_027332222.1	Gnomon	exon	13763029	13763184	.	+	.	gene_id "poe"; transcript_id "XM_073079102.1"; db_xref "GeneID:140746936"; db_xref "GenBank:XM_073079102.1"; experiment "COORDINATES: polyA evidence [ECO:0006239]"; gene "poe"; model_evidence "Supporting evidence includes similarity to: 25 Proteins"; product "E3 ubiquitin-protein ligase-like protein poe, transcript variant X6"; transcript_biotype "mRNA"; exon_number "45";
NW_027332222.1	Gnomon	exon	13763286	13763372	.	+	.	gene_id "poe"; transcript_id "XM_073079102.1"; db_xref "GeneID:140746936"; db_xref "GenBank:XM_073079102.1"; experiment "COORDINATES: polyA evidence [ECO:0006239]"; gene "poe"; model_evidence "Supporting evidence includes similarity to: 25 Proteins"; product "E3 ubiquitin-protein ligase-like protein poe, transcript variant X6"; transcript_biotype "mRNA"; exon_number "46";
NW_027332222.1	Gnomon	exon	13763634	13763873	.	+	.	gene_id "poe"; transcript_id "XM_073079102.1"; db_xref "GeneID:140746936"; db_xref "GenBank:XM_073079102.1"; experiment "COORDINATES: polyA evidence [ECO:0006239]"; gene "poe"; model_evidence "Supporting evidence includes similarity to: 25 Proteins"; product "E3 ubiquitin-protein ligase-like protein poe, transcript variant X6"; transcript_biotype "mRNA"; exon_number "47";
NW_027332222.1	Gnomon	exon	13764266	13764446	.	+	.	gene_id "poe"; transcript_id "XM_073079102.1"; db_xref "GeneID:140746936"; db_xref "GenBank:XM_073079102.1"; experiment "COORDINATES: polyA evidence [ECO:0006239]"; gene "poe"; model_evidence "Supporting evidence includes similarity to: 25 Proteins"; product "E3 ubiquitin-protein ligase-like protein poe, transcript variant X6"; transcript_biotype "mRNA"; exon_number "48";
NW_027332222.1	Gnomon	exon	13764815	13765041	.	+	.	gene_id "poe"; transcript_id "XM_073079102.1"; db_xref "GeneID:140746936"; db_xref "GenBank:XM_073079102.1"; experiment "COORDINATES: polyA evidence [ECO:0006239]"; gene "poe"; model_evidence "Supporting evidence includes similarity to: 25 Proteins"; product "E3 ubiquitin-protein ligase-like protein poe, transcript variant X6"; transcript_biotype "mRNA"; exon_number "49";
NW_027332222.1	Gnomon	exon	13765270	13765417	.	+	.	gene_id "poe"; transcript_id "XM_073079102.1"; db_xref "GeneID:140746936"; db_xref "GenBank:XM_073079102.1"; experiment "COORDINATES: polyA evidence [ECO:0006239]"; gene "poe"; model_evidence "Supporting evidence includes similarity to: 25 Proteins"; product "E3 ubiquitin-protein ligase-like protein poe, transcript variant X6"; transcript_biotype "mRNA"; exon_number "50";
NW_027332222.1	Gnomon	exon	13765501	13765662	.	+	.	gene_id "poe"; transcript_id "XM_073079102.1"; db_xref "GeneID:140746936"; db_xref "GenBank:XM_073079102.1"; experiment "COORDINATES: polyA evidence [ECO:0006239]"; gene "poe"; model_evidence "Supporting evidence includes similarity to: 25 Proteins"; product "E3 ubiquitin-protein ligase-like protein poe, transcript variant X6"; transcript_biotype "mRNA"; exon_number "51";
NW_027332222.1	Gnomon	exon	13766003	13766177	.	+	.	gene_id "poe"; transcript_id "XM_073079102.1"; db_xref "GeneID:140746936"; db_xref "GenBank:XM_073079102.1"; experiment "COORDINATES: polyA evidence [ECO:0006239]"; gene "poe"; model_evidence "Supporting evidence includes similarity to: 25 Proteins"; product "E3 ubiquitin-protein ligase-like protein poe, transcript variant X6"; transcript_biotype "mRNA"; exon_number "52";
NW_027332222.1	Gnomon	exon	13766626	13766771	.	+	.	gene_id "poe"; transcript_id "XM_073079102.1"; db_xref "GeneID:140746936"; db_xref "GenBank:XM_073079102.1"; experiment "COORDINATES: polyA evidence [ECO:0006239]"; gene "poe"; model_evidence "Supporting evidence includes similarity to: 25 Proteins"; product "E3 ubiquitin-protein ligase-like protein poe, transcript variant X6"; transcript_biotype "mRNA"; exon_number "53";
NW_027332222.1	Gnomon	exon	13767308	13767382	.	+	.	gene_id "poe"; transcript_id "XM_073079102.1"; db_xref "GeneID:140746936"; db_xref "GenBank:XM_073079102.1"; experiment "COORDINATES: polyA evidence [ECO:0006239]"; gene "poe"; model_evidence "Supporting evidence includes similarity to: 25 Proteins"; product "E3 ubiquitin-protein ligase-like protein poe, transcript variant X6"; transcript_biotype "mRNA"; exon_number "54";
NW_027332222.1	Gnomon	exon	13767882	13768054	.	+	.	gene_id "poe"; transcript_id "XM_073079102.1"; db_xref "GeneID:140746936"; db_xref "GenBank:XM_073079102.1"; experiment "COORDINATES: polyA evidence [ECO:0006239]"; gene "poe"; model_evidence "Supporting evidence includes similarity to: 25 Proteins"; product "E3 ubiquitin-protein ligase-like protein poe, transcript variant X6"; transcript_biotype "mRNA"; exon_number "55";
NW_027332222.1	Gnomon	exon	13768421	13768694	.	+	.	gene_id "poe"; transcript_id "XM_073079102.1"; db_xref "GeneID:140746936"; db_xref "GenBank:XM_073079102.1"; experiment "COORDINATES: polyA evidence [ECO:0006239]"; gene "poe"; model_evidence "Supporting evidence includes similarity to: 25 Proteins"; product "E3 ubiquitin-protein ligase-like protein poe, transcript variant X6"; transcript_biotype "mRNA"; exon_number "56";
NW_027332222.1	Gnomon	exon	13769290	13769496	.	+	.	gene_id "poe"; transcript_id "XM_073079102.1"; db_xref "GeneID:140746936"; db_xref "GenBank:XM_073079102.1"; experiment "COORDINATES: polyA evidence [ECO:0006239]"; gene "poe"; model_evidence "Supporting evidence includes similarity to: 25 Proteins"; product "E3 ubiquitin-protein ligase-like protein poe, transcript variant X6"; transcript_biotype "mRNA"; exon_number "57";
NW_027332222.1	Gnomon	exon	13769688	13769786	.	+	.	gene_id "poe"; transcript_id "XM_073079102.1"; db_xref "GeneID:140746936"; db_xref "GenBank:XM_073079102.1"; experiment "COORDINATES: polyA evidence [ECO:0006239]"; gene "poe"; model_evidence "Supporting evidence includes similarity to: 25 Proteins"; product "E3 ubiquitin-protein ligase-like protein poe, transcript variant X6"; transcript_biotype "mRNA"; exon_number "58";
NW_027332222.1	Gnomon	exon	13769896	13770055	.	+	.	gene_id "poe"; transcript_id "XM_073079102.1"; db_xref "GeneID:140746936"; db_xref "GenBank:XM_073079102.1"; experiment "COORDINATES: polyA evidence [ECO:0006239]"; gene "poe"; model_evidence "Supporting evidence includes similarity to: 25 Proteins"; product "E3 ubiquitin-protein ligase-like protein poe, transcript variant X6"; transcript_biotype "mRNA"; exon_number "59";
NW_027332222.1	Gnomon	exon	13770160	13770322	.	+	.	gene_id "poe"; transcript_id "XM_073079102.1"; db_xref "GeneID:140746936"; db_xref "GenBank:XM_073079102.1"; experiment "COORDINATES: polyA evidence [ECO:0006239]"; gene "poe"; model_evidence "Supporting evidence includes similarity to: 25 Proteins"; product "E3 ubiquitin-protein ligase-like protein poe, transcript variant X6"; transcript_biotype "mRNA"; exon_number "60";
NW_027332222.1	Gnomon	exon	13770585	13770896	.	+	.	gene_id "poe"; transcript_id "XM_073079102.1"; db_xref "GeneID:140746936"; db_xref "GenBank:XM_073079102.1"; experiment "COORDINATES: polyA evidence [ECO:0006239]"; gene "poe"; model_evidence "Supporting evidence includes similarity to: 25 Proteins"; product "E3 ubiquitin-protein ligase-like protein poe, transcript variant X6"; transcript_biotype "mRNA"; exon_number "61";
NW_027332222.1	Gnomon	exon	13771075	13771191	.	+	.	gene_id "poe"; transcript_id "XM_073079102.1"; db_xref "GeneID:140746936"; db_xref "GenBank:XM_073079102.1"; experiment "COORDINATES: polyA evidence [ECO:0006239]"; gene "poe"; model_evidence "Supporting evidence includes similarity to: 25 Proteins"; product "E3 ubiquitin-protein ligase-like protein poe, transcript variant X6"; transcript_biotype "mRNA"; exon_number "62";
NW_027332222.1	Gnomon	exon	13771277	13771380	.	+	.	gene_id "poe"; transcript_id "XM_073079102.1"; db_xref "GeneID:140746936"; db_xref "GenBank:XM_073079102.1"; experiment "COORDINATES: polyA evidence [ECO:0006239]"; gene "poe"; model_evidence "Supporting evidence includes similarity to: 25 Proteins"; product "E3 ubiquitin-protein ligase-like protein poe, transcript variant X6"; transcript_biotype "mRNA"; exon_number "63";
NW_027332222.1	Gnomon	exon	13771466	13771610	.	+	.	gene_id "poe"; transcript_id "XM_073079102.1"; db_xref "GeneID:140746936"; db_xref "GenBank:XM_073079102.1"; experiment "COORDINATES: polyA evidence [ECO:0006239]"; gene "poe"; model_evidence "Supporting evidence includes similarity to: 25 Proteins"; product "E3 ubiquitin-protein ligase-like protein poe, transcript variant X6"; transcript_biotype "mRNA"; exon_number "64";
NW_027332222.1	Gnomon	exon	13771871	13772062	.	+	.	gene_id "poe"; transcript_id "XM_073079102.1"; db_xref "GeneID:140746936"; db_xref "GenBank:XM_073079102.1"; experiment "COORDINATES: polyA evidence [ECO:0006239]"; gene "poe"; model_evidence "Supporting evidence includes similarity to: 25 Proteins"; product "E3 ubiquitin-protein ligase-like protein poe, transcript variant X6"; transcript_biotype "mRNA"; exon_number "65";
NW_027332222.1	Gnomon	exon	13772519	13772681	.	+	.	gene_id "poe"; transcript_id "XM_073079102.1"; db_xref "GeneID:140746936"; db_xref "GenBank:XM_073079102.1"; experiment "COORDINATES: polyA evidence [ECO:0006239]"; gene "poe"; model_evidence "Supporting evidence includes similarity to: 25 Proteins"; product "E3 ubiquitin-protein ligase-like protein poe, transcript variant X6"; transcript_biotype "mRNA"; exon_number "66";
NW_027332222.1	Gnomon	exon	13772913	13773047	.	+	.	gene_id "poe"; transcript_id "XM_073079102.1"; db_xref "GeneID:140746936"; db_xref "GenBank:XM_073079102.1"; experiment "COORDINATES: polyA evidence [ECO:0006239]"; gene "poe"; model_evidence "Supporting evidence includes similarity to: 25 Proteins"; product "E3 ubiquitin-protein ligase-like protein poe, transcript variant X6"; transcript_biotype "mRNA"; exon_number "67";
NW_027332222.1	Gnomon	exon	13773130	13773229	.	+	.	gene_id "poe"; transcript_id "XM_073079102.1"; db_xref "GeneID:140746936"; db_xref "GenBank:XM_073079102.1"; experiment "COORDINATES: polyA evidence [ECO:0006239]"; gene "poe"; model_evidence "Supporting evidence includes similarity to: 25 Proteins"; product "E3 ubiquitin-protein ligase-like protein poe, transcript variant X6"; transcript_biotype "mRNA"; exon_number "68";
NW_027332222.1	Gnomon	exon	13773315	13773534	.	+	.	gene_id "poe"; transcript_id "XM_073079102.1"; db_xref "GeneID:140746936"; db_xref "GenBank:XM_073079102.1"; experiment "COORDINATES: polyA evidence [ECO:0006239]"; gene "poe"; model_evidence "Supporting evidence includes similarity to: 25 Proteins"; product "E3 ubiquitin-protein ligase-like protein poe, transcript variant X6"; transcript_biotype "mRNA"; exon_number "69";
NW_027332222.1	Gnomon	exon	13773962	13774152	.	+	.	gene_id "poe"; transcript_id "XM_073079102.1"; db_xref "GeneID:140746936"; db_xref "GenBank:XM_073079102.1"; experiment "COORDINATES: polyA evidence [ECO:0006239]"; gene "poe"; model_evidence "Supporting evidence includes similarity to: 25 Proteins"; product "E3 ubiquitin-protein ligase-like protein poe, transcript variant X6"; transcript_biotype "mRNA"; exon_number "70";
NW_027332222.1	Gnomon	exon	13774334	13774440	.	+	.	gene_id "poe"; transcript_id "XM_073079102.1"; db_xref "GeneID:140746936"; db_xref "GenBank:XM_073079102.1"; experiment "COORDINATES: polyA evidence [ECO:0006239]"; gene "poe"; model_evidence "Supporting evidence includes similarity to: 25 Proteins"; product "E3 ubiquitin-protein ligase-like protein poe, transcript variant X6"; transcript_biotype "mRNA"; exon_number "71";
NW_027332222.1	Gnomon	exon	13774651	13774811	.	+	.	gene_id "poe"; transcript_id "XM_073079102.1"; db_xref "GeneID:140746936"; db_xref "GenBank:XM_073079102.1"; experiment "COORDINATES: polyA evidence [ECO:0006239]"; gene "poe"; model_evidence "Supporting evidence includes similarity to: 25 Proteins"; product "E3 ubiquitin-protein ligase-like protein poe, transcript variant X6"; transcript_biotype "mRNA"; exon_number "72";
NW_027332222.1	Gnomon	exon	13775119	13775259	.	+	.	gene_id "poe"; transcript_id "XM_073079102.1"; db_xref "GeneID:140746936"; db_xref "GenBank:XM_073079102.1"; experiment "COORDINATES: polyA evidence [ECO:0006239]"; gene "poe"; model_evidence "Supporting evidence includes similarity to: 25 Proteins"; product "E3 ubiquitin-protein ligase-like protein poe, transcript variant X6"; transcript_biotype "mRNA"; exon_number "73";
NW_027332222.1	Gnomon	exon	13775349	13775449	.	+	.	gene_id "poe"; transcript_id "XM_073079102.1"; db_xref "GeneID:140746936"; db_xref "GenBank:XM_073079102.1"; experiment "COORDINATES: polyA evidence [ECO:0006239]"; gene "poe"; model_evidence "Supporting evidence includes similarity to: 25 Proteins"; product "E3 ubiquitin-protein ligase-like protein poe, transcript variant X6"; transcript_biotype "mRNA"; exon_number "74";
NW_027332222.1	Gnomon	exon	13775523	13775632	.	+	.	gene_id "poe"; transcript_id "XM_073079102.1"; db_xref "GeneID:140746936"; db_xref "GenBank:XM_073079102.1"; experiment "COORDINATES: polyA evidence [ECO:0006239]"; gene "poe"; model_evidence "Supporting evidence includes similarity to: 25 Proteins"; product "E3 ubiquitin-protein ligase-like protein poe, transcript variant X6"; transcript_biotype "mRNA"; exon_number "75";
NW_027332222.1	Gnomon	exon	13775708	13775823	.	+	.	gene_id "poe"; transcript_id "XM_073079102.1"; db_xref "GeneID:140746936"; db_xref "GenBank:XM_073079102.1"; experiment "COORDINATES: polyA evidence [ECO:0006239]"; gene "poe"; model_evidence "Supporting evidence includes similarity to: 25 Proteins"; product "E3 ubiquitin-protein ligase-like protein poe, transcript variant X6"; transcript_biotype "mRNA"; exon_number "76";
NW_027332222.1	Gnomon	exon	13777383	13777580	.	+	.	gene_id "poe"; transcript_id "XM_073079102.1"; db_xref "GeneID:140746936"; db_xref "GenBank:XM_073079102.1"; experiment "COORDINATES: polyA evidence [ECO:0006239]"; gene "poe"; model_evidence "Supporting evidence includes similarity to: 25 Proteins"; product "E3 ubiquitin-protein ligase-like protein poe, transcript variant X6"; transcript_biotype "mRNA"; exon_number "77";
NW_027332222.1	Gnomon	exon	13778493	13778642	.	+	.	gene_id "poe"; transcript_id "XM_073079102.1"; db_xref "GeneID:140746936"; db_xref "GenBank:XM_073079102.1"; experiment "COORDINATES: polyA evidence [ECO:0006239]"; gene "poe"; model_evidence "Supporting evidence includes similarity to: 25 Proteins"; product "E3 ubiquitin-protein ligase-like protein poe, transcript variant X6"; transcript_biotype "mRNA"; exon_number "78";
NW_027332222.1	Gnomon	exon	13778757	13778838	.	+	.	gene_id "poe"; transcript_id "XM_073079102.1"; db_xref "GeneID:140746936"; db_xref "GenBank:XM_073079102.1"; experiment "COORDINATES: polyA evidence [ECO:0006239]"; gene "poe"; model_evidence "Supporting evidence includes similarity to: 25 Proteins"; product "E3 ubiquitin-protein ligase-like protein poe, transcript variant X6"; transcript_biotype "mRNA"; exon_number "79";
NW_027332222.1	Gnomon	exon	13778914	13779051	.	+	.	gene_id "poe"; transcript_id "XM_073079102.1"; db_xref "GeneID:140746936"; db_xref "GenBank:XM_073079102.1"; experiment "COORDINATES: polyA evidence [ECO:0006239]"; gene "poe"; model_evidence "Supporting evidence includes similarity to: 25 Proteins"; product "E3 ubiquitin-protein ligase-like protein poe, transcript variant X6"; transcript_biotype "mRNA"; exon_number "80";
NW_027332222.1	Gnomon	exon	13779301	13779498	.	+	.	gene_id "poe"; transcript_id "XM_073079102.1"; db_xref "GeneID:140746936"; db_xref "GenBank:XM_073079102.1"; experiment "COORDINATES: polyA evidence [ECO:0006239]"; gene "poe"; model_evidence "Supporting evidence includes similarity to: 25 Proteins"; product "E3 ubiquitin-protein ligase-like protein poe, transcript variant X6"; transcript_biotype "mRNA"; exon_number "81";
NW_027332222.1	Gnomon	exon	13779826	13780016	.	+	.	gene_id "poe"; transcript_id "XM_073079102.1"; db_xref "GeneID:140746936"; db_xref "GenBank:XM_073079102.1"; experiment "COORDINATES: polyA evidence [ECO:0006239]"; gene "poe"; model_evidence "Supporting evidence includes similarity to: 25 Proteins"; product "E3 ubiquitin-protein ligase-like protein poe, transcript variant X6"; transcript_biotype "mRNA"; exon_number "82";
NW_027332222.1	Gnomon	exon	13780274	13780462	.	+	.	gene_id "poe"; transcript_id "XM_073079102.1"; db_xref "GeneID:140746936"; db_xref "GenBank:XM_073079102.1"; experiment "COORDINATES: polyA evidence [ECO:0006239]"; gene "poe"; model_evidence "Supporting evidence includes similarity to: 25 Proteins"; product "E3 ubiquitin-protein ligase-like protein poe, transcript variant X6"; transcript_biotype "mRNA"; exon_number "83";
NW_027332222.1	Gnomon	exon	13780635	13780803	.	+	.	gene_id "poe"; transcript_id "XM_073079102.1"; db_xref "GeneID:140746936"; db_xref "GenBank:XM_073079102.1"; experiment "COORDINATES: polyA evidence [ECO:0006239]"; gene "poe"; model_evidence "Supporting evidence includes similarity to: 25 Proteins"; product "E3 ubiquitin-protein ligase-like protein poe, transcript variant X6"; transcript_biotype "mRNA"; exon_number "84";
NW_027332222.1	Gnomon	exon	13780902	13781137	.	+	.	gene_id "poe"; transcript_id "XM_073079102.1"; db_xref "GeneID:140746936"; db_xref "GenBank:XM_073079102.1"; experiment "COORDINATES: polyA evidence [ECO:0006239]"; gene "poe"; model_evidence "Supporting evidence includes similarity to: 25 Proteins"; product "E3 ubiquitin-protein ligase-like protein poe, transcript variant X6"; transcript_biotype "mRNA"; exon_number "85";
NW_027332222.1	Gnomon	exon	13781877	13781997	.	+	.	gene_id "poe"; transcript_id "XM_073079102.1"; db_xref "GeneID:140746936"; db_xref "GenBank:XM_073079102.1"; experiment "COORDINATES: polyA evidence [ECO:0006239]"; gene "poe"; model_evidence "Supporting evidence includes similarity to: 25 Proteins"; product "E3 ubiquitin-protein ligase-like protein poe, transcript variant X6"; transcript_biotype "mRNA"; exon_number "86";
NW_027332222.1	Gnomon	exon	13782091	13782365	.	+	.	gene_id "poe"; transcript_id "XM_073079102.1"; db_xref "GeneID:140746936"; db_xref "GenBank:XM_073079102.1"; experiment "COORDINATES: polyA evidence [ECO:0006239]"; gene "poe"; model_evidence "Supporting evidence includes similarity to: 25 Proteins"; product "E3 ubiquitin-protein ligase-like protein poe, transcript variant X6"; transcript_biotype "mRNA"; exon_number "87";
NW_027332222.1	Gnomon	exon	13782512	13782646	.	+	.	gene_id "poe"; transcript_id "XM_073079102.1"; db_xref "GeneID:140746936"; db_xref "GenBank:XM_073079102.1"; experiment "COORDINATES: polyA evidence [ECO:0006239]"; gene "poe"; model_evidence "Supporting evidence includes similarity to: 25 Proteins"; product "E3 ubiquitin-protein ligase-like protein poe, transcript variant X6"; transcript_biotype "mRNA"; exon_number "88";
NW_027332222.1	Gnomon	exon	13782931	13783089	.	+	.	gene_id "poe"; transcript_id "XM_073079102.1"; db_xref "GeneID:140746936"; db_xref "GenBank:XM_073079102.1"; experiment "COORDINATES: polyA evidence [ECO:0006239]"; gene "poe"; model_evidence "Supporting evidence includes similarity to: 25 Proteins"; product "E3 ubiquitin-protein ligase-like protein poe, transcript variant X6"; transcript_biotype "mRNA"; exon_number "89";
NW_027332222.1	Gnomon	exon	13783521	13783703	.	+	.	gene_id "poe"; transcript_id "XM_073079102.1"; db_xref "GeneID:140746936"; db_xref "GenBank:XM_073079102.1"; experiment "COORDINATES: polyA evidence [ECO:0006239]"; gene "poe"; model_evidence "Supporting evidence includes similarity to: 25 Proteins"; product "E3 ubiquitin-protein ligase-like protein poe, transcript variant X6"; transcript_biotype "mRNA"; exon_number "90";
NW_027332222.1	Gnomon	exon	13784224	13784372	.	+	.	gene_id "poe"; transcript_id "XM_073079102.1"; db_xref "GeneID:140746936"; db_xref "GenBank:XM_073079102.1"; experiment "COORDINATES: polyA evidence [ECO:0006239]"; gene "poe"; model_evidence "Supporting evidence includes similarity to: 25 Proteins"; product "E3 ubiquitin-protein ligase-like protein poe, transcript variant X6"; transcript_biotype "mRNA"; exon_number "91";
NW_027332222.1	Gnomon	exon	13784629	13784758	.	+	.	gene_id "poe"; transcript_id "XM_073079102.1"; db_xref "GeneID:140746936"; db_xref "GenBank:XM_073079102.1"; experiment "COORDINATES: polyA evidence [ECO:0006239]"; gene "poe"; model_evidence "Supporting evidence includes similarity to: 25 Proteins"; product "E3 ubiquitin-protein ligase-like protein poe, transcript variant X6"; transcript_biotype "mRNA"; exon_number "92";
NW_027332222.1	Gnomon	exon	13785071	13785246	.	+	.	gene_id "poe"; transcript_id "XM_073079102.1"; db_xref "GeneID:140746936"; db_xref "GenBank:XM_073079102.1"; experiment "COORDINATES: polyA evidence [ECO:0006239]"; gene "poe"; model_evidence "Supporting evidence includes similarity to: 25 Proteins"; product "E3 ubiquitin-protein ligase-like protein poe, transcript variant X6"; transcript_biotype "mRNA"; exon_number "93";
NW_027332222.1	Gnomon	exon	13785833	13785973	.	+	.	gene_id "poe"; transcript_id "XM_073079102.1"; db_xref "GeneID:140746936"; db_xref "GenBank:XM_073079102.1"; experiment "COORDINATES: polyA evidence [ECO:0006239]"; gene "poe"; model_evidence "Supporting evidence includes similarity to: 25 Proteins"; product "E3 ubiquitin-protein ligase-like protein poe, transcript variant X6"; transcript_biotype "mRNA"; exon_number "94";
NW_027332222.1	Gnomon	exon	13786588	13786777	.	+	.	gene_id "poe"; transcript_id "XM_073079102.1"; db_xref "GeneID:140746936"; db_xref "GenBank:XM_073079102.1"; experiment "COORDINATES: polyA evidence [ECO:0006239]"; gene "poe"; model_evidence "Supporting evidence includes similarity to: 25 Proteins"; product "E3 ubiquitin-protein ligase-like protein poe, transcript variant X6"; transcript_biotype "mRNA"; exon_number "95";
NW_027332222.1	Gnomon	exon	13787175	13787692	.	+	.	gene_id "poe"; transcript_id "XM_073079102.1"; db_xref "GeneID:140746936"; db_xref "GenBank:XM_073079102.1"; experiment "COORDINATES: polyA evidence [ECO:0006239]"; gene "poe"; model_evidence "Supporting evidence includes similarity to: 25 Proteins"; product "E3 ubiquitin-protein ligase-like protein poe, transcript variant X6"; transcript_biotype "mRNA"; exon_number "96";
NW_027332222.1	Gnomon	CDS	13738581	13738702	.	+	0	gene_id "poe"; transcript_id "XM_073079102.1"; db_xref "GeneID:140746936"; db_xref "GenBank:XP_072935203.1"; gbkey "CDS"; gene "poe"; product "E3 ubiquitin-protein ligase UBR4 isoform X6"; protein_id "XP_072935203.1"; exon_number "1";
NW_027332222.1	Gnomon	CDS	13740133	13740230	.	+	1	gene_id "poe"; transcript_id "XM_073079102.1"; db_xref "GeneID:140746936"; db_xref "GenBank:XP_072935203.1"; gbkey "CDS"; gene "poe"; product "E3 ubiquitin-protein ligase UBR4 isoform X6"; protein_id "XP_072935203.1"; exon_number "2";
NW_027332222.1	Gnomon	CDS	13740644	13740780	.	+	2	gene_id "poe"; transcript_id "XM_073079102.1"; db_xref "GeneID:140746936"; db_xref "GenBank:XP_072935203.1"; gbkey "CDS"; gene "poe"; product "E3 ubiquitin-protein ligase UBR4 isoform X6"; protein_id "XP_072935203.1"; exon_number "3";
NW_027332222.1	Gnomon	CDS	13741020	13741140	.	+	0	gene_id "poe"; transcript_id "XM_073079102.1"; db_xref "GeneID:140746936"; db_xref "GenBank:XP_072935203.1"; gbkey "CDS"; gene "poe"; product "E3 ubiquitin-protein ligase UBR4 isoform X6"; protein_id "XP_072935203.1"; exon_number "4";
NW_027332222.1	Gnomon	CDS	13741255	13741526	.	+	2	gene_id "poe"; transcript_id "XM_073079102.1"; db_xref "GeneID:140746936"; db_xref "GenBank:XP_072935203.1"; gbkey "CDS"; gene "poe"; product "E3 ubiquitin-protein ligase UBR4 isoform X6"; protein_id "XP_072935203.1"; exon_number "5";
NW_027332222.1	Gnomon	CDS	13741708	13741871	.	+	0	gene_id "poe"; transcript_id "XM_073079102.1"; db_xref "GeneID:140746936"; db_xref "GenBank:XP_072935203.1"; gbkey "CDS"; gene "poe"; product "E3 ubiquitin-protein ligase UBR4 isoform X6"; protein_id "XP_072935203.1"; exon_number "6";
NW_027332222.1	Gnomon	CDS	13742086	13742221	.	+	1	gene_id "poe"; transcript_id "XM_073079102.1"; db_xref "GeneID:140746936"; db_xref "GenBank:XP_072935203.1"; gbkey "CDS"; gene "poe"; product "E3 ubiquitin-protein ligase UBR4 isoform X6"; protein_id "XP_072935203.1"; exon_number "7";
NW_027332222.1	Gnomon	CDS	13742448	13742570	.	+	0	gene_id "poe"; transcript_id "XM_073079102.1"; db_xref "GeneID:140746936"; db_xref "GenBank:XP_072935203.1"; gbkey "CDS"; gene "poe"; product "E3 ubiquitin-protein ligase UBR4 isoform X6"; protein_id "XP_072935203.1"; exon_number "8";
NW_027332222.1	Gnomon	CDS	13742822	13742961	.	+	0	gene_id "poe"; transcript_id "XM_073079102.1"; db_xref "GeneID:140746936"; db_xref "GenBank:XP_072935203.1"; gbkey "CDS"; gene "poe"; product "E3 ubiquitin-protein ligase UBR4 isoform X6"; protein_id "XP_072935203.1"; exon_number "9";
NW_027332222.1	Gnomon	CDS	13744015	13744240	.	+	1	gene_id "poe"; transcript_id "XM_073079102.1"; db_xref "GeneID:140746936"; db_xref "GenBank:XP_072935203.1"; gbkey "CDS"; gene "poe"; product "E3 ubiquitin-protein ligase UBR4 isoform X6"; protein_id "XP_072935203.1"; exon_number "10";
NW_027332222.1	Gnomon	CDS	13744728	13744887	.	+	0	gene_id "poe"; transcript_id "XM_073079102.1"; db_xref "GeneID:140746936"; db_xref "GenBank:XP_072935203.1"; gbkey "CDS"; gene "poe"; product "E3 ubiquitin-protein ligase UBR4 isoform X6"; protein_id "XP_072935203.1"; exon_number "11";
NW_027332222.1	Gnomon	CDS	13745188	13745339	.	+	2	gene_id "poe"; transcript_id "XM_073079102.1"; db_xref "GeneID:140746936"; db_xref "GenBank:XP_072935203.1"; gbkey "CDS"; gene "poe"; product "E3 ubiquitin-protein ligase UBR4 isoform X6"; protein_id "XP_072935203.1"; exon_number "12";
NW_027332222.1	Gnomon	CDS	13745810	13745975	.	+	0	gene_id "poe"; transcript_id "XM_073079102.1"; db_xref "GeneID:140746936"; db_xref "GenBank:XP_072935203.1"; gbkey "CDS"; gene "poe"; product "E3 ubiquitin-protein ligase UBR4 isoform X6"; protein_id "XP_072935203.1"; exon_number "13";
NW_027332222.1	Gnomon	CDS	13748662	13748837	.	+	2	gene_id "poe"; transcript_id "XM_073079102.1"; db_xref "GeneID:140746936"; db_xref "GenBank:XP_072935203.1"; gbkey "CDS"; gene "poe"; product "E3 ubiquitin-protein ligase UBR4 isoform X6"; protein_id "XP_072935203.1"; exon_number "14";
NW_027332222.1	Gnomon	CDS	13749078	13749234	.	+	0	gene_id "poe"; transcript_id "XM_073079102.1"; db_xref "GeneID:140746936"; db_xref "GenBank:XP_072935203.1"; gbkey "CDS"; gene "poe"; product "E3 ubiquitin-protein ligase UBR4 isoform X6"; protein_id "XP_072935203.1"; exon_number "15";
NW_027332222.1	Gnomon	CDS	13749311	13749414	.	+	2	gene_id "poe"; transcript_id "XM_073079102.1"; db_xref "GeneID:140746936"; db_xref "GenBank:XP_072935203.1"; gbkey "CDS"; gene "poe"; product "E3 ubiquitin-protein ligase UBR4 isoform X6"; protein_id "XP_072935203.1"; exon_number "16";
NW_027332222.1	Gnomon	CDS	13749493	13749636	.	+	0	gene_id "poe"; transcript_id "XM_073079102.1"; db_xref "GeneID:140746936"; db_xref "GenBank:XP_072935203.1"; gbkey "CDS"; gene "poe"; product "E3 ubiquitin-protein ligase UBR4 isoform X6"; protein_id "XP_072935203.1"; exon_number "17";
NW_027332222.1	Gnomon	CDS	13749840	13750073	.	+	0	gene_id "poe"; transcript_id "XM_073079102.1"; db_xref "GeneID:140746936"; db_xref "GenBank:XP_072935203.1"; gbkey "CDS"; gene "poe"; product "E3 ubiquitin-protein ligase UBR4 isoform X6"; protein_id "XP_072935203.1"; exon_number "18";
NW_027332222.1	Gnomon	CDS	13750301	13750488	.	+	0	gene_id "poe"; transcript_id "XM_073079102.1"; db_xref "GeneID:140746936"; db_xref "GenBank:XP_072935203.1"; gbkey "CDS"; gene "poe"; product "E3 ubiquitin-protein ligase UBR4 isoform X6"; protein_id "XP_072935203.1"; exon_number "19";
NW_027332222.1	Gnomon	CDS	13750955	13751135	.	+	1	gene_id "poe"; transcript_id "XM_073079102.1"; db_xref "GeneID:140746936"; db_xref "GenBank:XP_072935203.1"; gbkey "CDS"; gene "poe"; product "E3 ubiquitin-protein ligase UBR4 isoform X6"; protein_id "XP_072935203.1"; exon_number "20";
NW_027332222.1	Gnomon	CDS	13751758	13751863	.	+	0	gene_id "poe"; transcript_id "XM_073079102.1"; db_xref "GeneID:140746936"; db_xref "GenBank:XP_072935203.1"; gbkey "CDS"; gene "poe"; product "E3 ubiquitin-protein ligase UBR4 isoform X6"; protein_id "XP_072935203.1"; exon_number "21";
NW_027332222.1	Gnomon	CDS	13751958	13752111	.	+	2	gene_id "poe"; transcript_id "XM_073079102.1"; db_xref "GeneID:140746936"; db_xref "GenBank:XP_072935203.1"; gbkey "CDS"; gene "poe"; product "E3 ubiquitin-protein ligase UBR4 isoform X6"; protein_id "XP_072935203.1"; exon_number "22";
NW_027332222.1	Gnomon	CDS	13752501	13752738	.	+	1	gene_id "poe"; transcript_id "XM_073079102.1"; db_xref "GeneID:140746936"; db_xref "GenBank:XP_072935203.1"; gbkey "CDS"; gene "poe"; product "E3 ubiquitin-protein ligase UBR4 isoform X6"; protein_id "XP_072935203.1"; exon_number "23";
NW_027332222.1	Gnomon	CDS	13753606	13753824	.	+	0	gene_id "poe"; transcript_id "XM_073079102.1"; db_xref "GeneID:140746936"; db_xref "GenBank:XP_072935203.1"; gbkey "CDS"; gene "poe"; product "E3 ubiquitin-protein ligase UBR4 isoform X6"; protein_id "XP_072935203.1"; exon_number "24";
NW_027332222.1	Gnomon	CDS	13753971	13754141	.	+	0	gene_id "poe"; transcript_id "XM_073079102.1"; db_xref "GeneID:140746936"; db_xref "GenBank:XP_072935203.1"; gbkey "CDS"; gene "poe"; product "E3 ubiquitin-protein ligase UBR4 isoform X6"; protein_id "XP_072935203.1"; exon_number "25";
NW_027332222.1	Gnomon	CDS	13754326	13754471	.	+	0	gene_id "poe"; transcript_id "XM_073079102.1"; db_xref "GeneID:140746936"; db_xref "GenBank:XP_072935203.1"; gbkey "CDS"; gene "poe"; product "E3 ubiquitin-protein ligase UBR4 isoform X6"; protein_id "XP_072935203.1"; exon_number "26";
NW_027332222.1	Gnomon	CDS	13754558	13754691	.	+	1	gene_id "poe"; transcript_id "XM_073079102.1"; db_xref "GeneID:140746936"; db_xref "GenBank:XP_072935203.1"; gbkey "CDS"; gene "poe"; product "E3 ubiquitin-protein ligase UBR4 isoform X6"; protein_id "XP_072935203.1"; exon_number "27";
NW_027332222.1	Gnomon	CDS	13754912	13755113	.	+	2	gene_id "poe"; transcript_id "XM_073079102.1"; db_xref "GeneID:140746936"; db_xref "GenBank:XP_072935203.1"; gbkey "CDS"; gene "poe"; product "E3 ubiquitin-protein ligase UBR4 isoform X6"; protein_id "XP_072935203.1"; exon_number "28";
NW_027332222.1	Gnomon	CDS	13755227	13755279	.	+	1	gene_id "poe"; transcript_id "XM_073079102.1"; db_xref "GeneID:140746936"; db_xref "GenBank:XP_072935203.1"; gbkey "CDS"; gene "poe"; product "E3 ubiquitin-protein ligase UBR4 isoform X6"; protein_id "XP_072935203.1"; exon_number "29";
NW_027332222.1	Gnomon	CDS	13755433	13755568	.	+	2	gene_id "poe"; transcript_id "XM_073079102.1"; db_xref "GeneID:140746936"; db_xref "GenBank:XP_072935203.1"; gbkey "CDS"; gene "poe"; product "E3 ubiquitin-protein ligase UBR4 isoform X6"; protein_id "XP_072935203.1"; exon_number "30";
NW_027332222.1	Gnomon	CDS	13755853	13756050	.	+	1	gene_id "poe"; transcript_id "XM_073079102.1"; db_xref "GeneID:140746936"; db_xref "GenBank:XP_072935203.1"; gbkey "CDS"; gene "poe"; product "E3 ubiquitin-protein ligase UBR4 isoform X6"; protein_id "XP_072935203.1"; exon_number "31";
NW_027332222.1	Gnomon	CDS	13757489	13757637	.	+	1	gene_id "poe"; transcript_id "XM_073079102.1"; db_xref "GeneID:140746936"; db_xref "GenBank:XP_072935203.1"; gbkey "CDS"; gene "poe"; product "E3 ubiquitin-protein ligase UBR4 isoform X6"; protein_id "XP_072935203.1"; exon_number "32";
NW_027332222.1	Gnomon	CDS	13757739	13757854	.	+	2	gene_id "poe"; transcript_id "XM_073079102.1"; db_xref "GeneID:140746936"; db_xref "GenBank:XP_072935203.1"; gbkey "CDS"; gene "poe"; product "E3 ubiquitin-protein ligase UBR4 isoform X6"; protein_id "XP_072935203.1"; exon_number "33";
NW_027332222.1	Gnomon	CDS	13758042	13758256	.	+	0	gene_id "poe"; transcript_id "XM_073079102.1"; db_xref "GeneID:140746936"; db_xref "GenBank:XP_072935203.1"; gbkey "CDS"; gene "poe"; product "E3 ubiquitin-protein ligase UBR4 isoform X6"; protein_id "XP_072935203.1"; exon_number "34";
NW_027332222.1	Gnomon	CDS	13758719	13758882	.	+	1	gene_id "poe"; transcript_id "XM_073079102.1"; db_xref "GeneID:140746936"; db_xref "GenBank:XP_072935203.1"; gbkey "CDS"; gene "poe"; product "E3 ubiquitin-protein ligase UBR4 isoform X6"; protein_id "XP_072935203.1"; exon_number "35";
NW_027332222.1	Gnomon	CDS	13759159	13759374	.	+	2	gene_id "poe"; transcript_id "XM_073079102.1"; db_xref "GeneID:140746936"; db_xref "GenBank:XP_072935203.1"; gbkey "CDS"; gene "poe"; product "E3 ubiquitin-protein ligase UBR4 isoform X6"; protein_id "XP_072935203.1"; exon_number "36";
NW_027332222.1	Gnomon	CDS	13759628	13759792	.	+	2	gene_id "poe"; transcript_id "XM_073079102.1"; db_xref "GeneID:140746936"; db_xref "GenBank:XP_072935203.1"; gbkey "CDS"; gene "poe"; product "E3 ubiquitin-protein ligase UBR4 isoform X6"; protein_id "XP_072935203.1"; exon_number "37";
NW_027332222.1	Gnomon	CDS	13759905	13760099	.	+	2	gene_id "poe"; transcript_id "XM_073079102.1"; db_xref "GeneID:140746936"; db_xref "GenBank:XP_072935203.1"; gbkey "CDS"; gene "poe"; product "E3 ubiquitin-protein ligase UBR4 isoform X6"; protein_id "XP_072935203.1"; exon_number "38";
NW_027332222.1	Gnomon	CDS	13760276	13760460	.	+	2	gene_id "poe"; transcript_id "XM_073079102.1"; db_xref "GeneID:140746936"; db_xref "GenBank:XP_072935203.1"; gbkey "CDS"; gene "poe"; product "E3 ubiquitin-protein ligase UBR4 isoform X6"; protein_id "XP_072935203.1"; exon_number "39";
NW_027332222.1	Gnomon	CDS	13760770	13760931	.	+	0	gene_id "poe"; transcript_id "XM_073079102.1"; db_xref "GeneID:140746936"; db_xref "GenBank:XP_072935203.1"; gbkey "CDS"; gene "poe"; product "E3 ubiquitin-protein ligase UBR4 isoform X6"; protein_id "XP_072935203.1"; exon_number "40";
NW_027332222.1	Gnomon	CDS	13761146	13761278	.	+	0	gene_id "poe"; transcript_id "XM_073079102.1"; db_xref "GeneID:140746936"; db_xref "GenBank:XP_072935203.1"; gbkey "CDS"; gene "poe"; product "E3 ubiquitin-protein ligase UBR4 isoform X6"; protein_id "XP_072935203.1"; exon_number "41";
NW_027332222.1	Gnomon	CDS	13761366	13761574	.	+	2	gene_id "poe"; transcript_id "XM_073079102.1"; db_xref "GeneID:140746936"; db_xref "GenBank:XP_072935203.1"; gbkey "CDS"; gene "poe"; product "E3 ubiquitin-protein ligase UBR4 isoform X6"; protein_id "XP_072935203.1"; exon_number "42";
NW_027332222.1	Gnomon	CDS	13762173	13762406	.	+	0	gene_id "poe"; transcript_id "XM_073079102.1"; db_xref "GeneID:140746936"; db_xref "GenBank:XP_072935203.1"; gbkey "CDS"; gene "poe"; product "E3 ubiquitin-protein ligase UBR4 isoform X6"; protein_id "XP_072935203.1"; exon_number "43";
NW_027332222.1	Gnomon	CDS	13762644	13762928	.	+	0	gene_id "poe"; transcript_id "XM_073079102.1"; db_xref "GeneID:140746936"; db_xref "GenBank:XP_072935203.1"; gbkey "CDS"; gene "poe"; product "E3 ubiquitin-protein ligase UBR4 isoform X6"; protein_id "XP_072935203.1"; exon_number "44";
NW_027332222.1	Gnomon	CDS	13763029	13763184	.	+	0	gene_id "poe"; transcript_id "XM_073079102.1"; db_xref "GeneID:140746936"; db_xref "GenBank:XP_072935203.1"; gbkey "CDS"; gene "poe"; product "E3 ubiquitin-protein ligase UBR4 isoform X6"; protein_id "XP_072935203.1"; exon_number "45";
NW_027332222.1	Gnomon	CDS	13763286	13763372	.	+	0	gene_id "poe"; transcript_id "XM_073079102.1"; db_xref "GeneID:140746936"; db_xref "GenBank:XP_072935203.1"; gbkey "CDS"; gene "poe"; product "E3 ubiquitin-protein ligase UBR4 isoform X6"; protein_id "XP_072935203.1"; exon_number "46";
NW_027332222.1	Gnomon	CDS	13763634	13763873	.	+	0	gene_id "poe"; transcript_id "XM_073079102.1"; db_xref "GeneID:140746936"; db_xref "GenBank:XP_072935203.1"; gbkey "CDS"; gene "poe"; product "E3 ubiquitin-protein ligase UBR4 isoform X6"; protein_id "XP_072935203.1"; exon_number "47";
NW_027332222.1	Gnomon	CDS	13764266	13764446	.	+	0	gene_id "poe"; transcript_id "XM_073079102.1"; db_xref "GeneID:140746936"; db_xref "GenBank:XP_072935203.1"; gbkey "CDS"; gene "poe"; product "E3 ubiquitin-protein ligase UBR4 isoform X6"; protein_id "XP_072935203.1"; exon_number "48";
NW_027332222.1	Gnomon	CDS	13764815	13765041	.	+	2	gene_id "poe"; transcript_id "XM_073079102.1"; db_xref "GeneID:140746936"; db_xref "GenBank:XP_072935203.1"; gbkey "CDS"; gene "poe"; product "E3 ubiquitin-protein ligase UBR4 isoform X6"; protein_id "XP_072935203.1"; exon_number "49";
NW_027332222.1	Gnomon	CDS	13765270	13765417	.	+	0	gene_id "poe"; transcript_id "XM_073079102.1"; db_xref "GeneID:140746936"; db_xref "GenBank:XP_072935203.1"; gbkey "CDS"; gene "poe"; product "E3 ubiquitin-protein ligase UBR4 isoform X6"; protein_id "XP_072935203.1"; exon_number "50";
NW_027332222.1	Gnomon	CDS	13765501	13765662	.	+	2	gene_id "poe"; transcript_id "XM_073079102.1"; db_xref "GeneID:140746936"; db_xref "GenBank:XP_072935203.1"; gbkey "CDS"; gene "poe"; product "E3 ubiquitin-protein ligase UBR4 isoform X6"; protein_id "XP_072935203.1"; exon_number "51";
NW_027332222.1	Gnomon	CDS	13766003	13766177	.	+	2	gene_id "poe"; transcript_id "XM_073079102.1"; db_xref "GeneID:140746936"; db_xref "GenBank:XP_072935203.1"; gbkey "CDS"; gene "poe"; product "E3 ubiquitin-protein ligase UBR4 isoform X6"; protein_id "XP_072935203.1"; exon_number "52";
NW_027332222.1	Gnomon	CDS	13766626	13766771	.	+	1	gene_id "poe"; transcript_id "XM_073079102.1"; db_xref "GeneID:140746936"; db_xref "GenBank:XP_072935203.1"; gbkey "CDS"; gene "poe"; product "E3 ubiquitin-protein ligase UBR4 isoform X6"; protein_id "XP_072935203.1"; exon_number "53";
NW_027332222.1	Gnomon	CDS	13767308	13767382	.	+	2	gene_id "poe"; transcript_id "XM_073079102.1"; db_xref "GeneID:140746936"; db_xref "GenBank:XP_072935203.1"; gbkey "CDS"; gene "poe"; product "E3 ubiquitin-protein ligase UBR4 isoform X6"; protein_id "XP_072935203.1"; exon_number "54";
NW_027332222.1	Gnomon	CDS	13767882	13768054	.	+	2	gene_id "poe"; transcript_id "XM_073079102.1"; db_xref "GeneID:140746936"; db_xref "GenBank:XP_072935203.1"; gbkey "CDS"; gene "poe"; product "E3 ubiquitin-protein ligase UBR4 isoform X6"; protein_id "XP_072935203.1"; exon_number "55";
NW_027332222.1	Gnomon	CDS	13768421	13768694	.	+	0	gene_id "poe"; transcript_id "XM_073079102.1"; db_xref "GeneID:140746936"; db_xref "GenBank:XP_072935203.1"; gbkey "CDS"; gene "poe"; product "E3 ubiquitin-protein ligase UBR4 isoform X6"; protein_id "XP_072935203.1"; exon_number "56";
NW_027332222.1	Gnomon	CDS	13769290	13769496	.	+	2	gene_id "poe"; transcript_id "XM_073079102.1"; db_xref "GeneID:140746936"; db_xref "GenBank:XP_072935203.1"; gbkey "CDS"; gene "poe"; product "E3 ubiquitin-protein ligase UBR4 isoform X6"; protein_id "XP_072935203.1"; exon_number "57";
NW_027332222.1	Gnomon	CDS	13769688	13769786	.	+	2	gene_id "poe"; transcript_id "XM_073079102.1"; db_xref "GeneID:140746936"; db_xref "GenBank:XP_072935203.1"; gbkey "CDS"; gene "poe"; product "E3 ubiquitin-protein ligase UBR4 isoform X6"; protein_id "XP_072935203.1"; exon_number "58";
NW_027332222.1	Gnomon	CDS	13769896	13770055	.	+	2	gene_id "poe"; transcript_id "XM_073079102.1"; db_xref "GeneID:140746936"; db_xref "GenBank:XP_072935203.1"; gbkey "CDS"; gene "poe"; product "E3 ubiquitin-protein ligase UBR4 isoform X6"; protein_id "XP_072935203.1"; exon_number "59";
NW_027332222.1	Gnomon	CDS	13770160	13770322	.	+	1	gene_id "poe"; transcript_id "XM_073079102.1"; db_xref "GeneID:140746936"; db_xref "GenBank:XP_072935203.1"; gbkey "CDS"; gene "poe"; product "E3 ubiquitin-protein ligase UBR4 isoform X6"; protein_id "XP_072935203.1"; exon_number "60";
NW_027332222.1	Gnomon	CDS	13770585	13770896	.	+	0	gene_id "poe"; transcript_id "XM_073079102.1"; db_xref "GeneID:140746936"; db_xref "GenBank:XP_072935203.1"; gbkey "CDS"; gene "poe"; product "E3 ubiquitin-protein ligase UBR4 isoform X6"; protein_id "XP_072935203.1"; exon_number "61";
NW_027332222.1	Gnomon	CDS	13771075	13771191	.	+	0	gene_id "poe"; transcript_id "XM_073079102.1"; db_xref "GeneID:140746936"; db_xref "GenBank:XP_072935203.1"; gbkey "CDS"; gene "poe"; product "E3 ubiquitin-protein ligase UBR4 isoform X6"; protein_id "XP_072935203.1"; exon_number "62";
NW_027332222.1	Gnomon	CDS	13771277	13771380	.	+	0	gene_id "poe"; transcript_id "XM_073079102.1"; db_xref "GeneID:140746936"; db_xref "GenBank:XP_072935203.1"; gbkey "CDS"; gene "poe"; product "E3 ubiquitin-protein ligase UBR4 isoform X6"; protein_id "XP_072935203.1"; exon_number "63";
NW_027332222.1	Gnomon	CDS	13771466	13771610	.	+	1	gene_id "poe"; transcript_id "XM_073079102.1"; db_xref "GeneID:140746936"; db_xref "GenBank:XP_072935203.1"; gbkey "CDS"; gene "poe"; product "E3 ubiquitin-protein ligase UBR4 isoform X6"; protein_id "XP_072935203.1"; exon_number "64";
NW_027332222.1	Gnomon	CDS	13771871	13772062	.	+	0	gene_id "poe"; transcript_id "XM_073079102.1"; db_xref "GeneID:140746936"; db_xref "GenBank:XP_072935203.1"; gbkey "CDS"; gene "poe"; product "E3 ubiquitin-protein ligase UBR4 isoform X6"; protein_id "XP_072935203.1"; exon_number "65";
NW_027332222.1	Gnomon	CDS	13772519	13772681	.	+	0	gene_id "poe"; transcript_id "XM_073079102.1"; db_xref "GeneID:140746936"; db_xref "GenBank:XP_072935203.1"; gbkey "CDS"; gene "poe"; product "E3 ubiquitin-protein ligase UBR4 isoform X6"; protein_id "XP_072935203.1"; exon_number "66";
NW_027332222.1	Gnomon	CDS	13772913	13773047	.	+	2	gene_id "poe"; transcript_id "XM_073079102.1"; db_xref "GeneID:140746936"; db_xref "GenBank:XP_072935203.1"; gbkey "CDS"; gene "poe"; product "E3 ubiquitin-protein ligase UBR4 isoform X6"; protein_id "XP_072935203.1"; exon_number "67";
NW_027332222.1	Gnomon	CDS	13773130	13773229	.	+	2	gene_id "poe"; transcript_id "XM_073079102.1"; db_xref "GeneID:140746936"; db_xref "GenBank:XP_072935203.1"; gbkey "CDS"; gene "poe"; product "E3 ubiquitin-protein ligase UBR4 isoform X6"; protein_id "XP_072935203.1"; exon_number "68";
NW_027332222.1	Gnomon	CDS	13773315	13773534	.	+	1	gene_id "poe"; transcript_id "XM_073079102.1"; db_xref "GeneID:140746936"; db_xref "GenBank:XP_072935203.1"; gbkey "CDS"; gene "poe"; product "E3 ubiquitin-protein ligase UBR4 isoform X6"; protein_id "XP_072935203.1"; exon_number "69";
NW_027332222.1	Gnomon	CDS	13773962	13774152	.	+	0	gene_id "poe"; transcript_id "XM_073079102.1"; db_xref "GeneID:140746936"; db_xref "GenBank:XP_072935203.1"; gbkey "CDS"; gene "poe"; product "E3 ubiquitin-protein ligase UBR4 isoform X6"; protein_id "XP_072935203.1"; exon_number "70";
NW_027332222.1	Gnomon	CDS	13774334	13774440	.	+	1	gene_id "poe"; transcript_id "XM_073079102.1"; db_xref "GeneID:140746936"; db_xref "GenBank:XP_072935203.1"; gbkey "CDS"; gene "poe"; product "E3 ubiquitin-protein ligase UBR4 isoform X6"; protein_id "XP_072935203.1"; exon_number "71";
NW_027332222.1	Gnomon	CDS	13774651	13774811	.	+	2	gene_id "poe"; transcript_id "XM_073079102.1"; db_xref "GeneID:140746936"; db_xref "GenBank:XP_072935203.1"; gbkey "CDS"; gene "poe"; product "E3 ubiquitin-protein ligase UBR4 isoform X6"; protein_id "XP_072935203.1"; exon_number "72";
NW_027332222.1	Gnomon	CDS	13775119	13775259	.	+	0	gene_id "poe"; transcript_id "XM_073079102.1"; db_xref "GeneID:140746936"; db_xref "GenBank:XP_072935203.1"; gbkey "CDS"; gene "poe"; product "E3 ubiquitin-protein ligase UBR4 isoform X6"; protein_id "XP_072935203.1"; exon_number "73";
NW_027332222.1	Gnomon	CDS	13775349	13775449	.	+	0	gene_id "poe"; transcript_id "XM_073079102.1"; db_xref "GeneID:140746936"; db_xref "GenBank:XP_072935203.1"; gbkey "CDS"; gene "poe"; product "E3 ubiquitin-protein ligase UBR4 isoform X6"; protein_id "XP_072935203.1"; exon_number "74";
NW_027332222.1	Gnomon	CDS	13775523	13775632	.	+	1	gene_id "poe"; transcript_id "XM_073079102.1"; db_xref "GeneID:140746936"; db_xref "GenBank:XP_072935203.1"; gbkey "CDS"; gene "poe"; product "E3 ubiquitin-protein ligase UBR4 isoform X6"; protein_id "XP_072935203.1"; exon_number "75";
NW_027332222.1	Gnomon	CDS	13775708	13775823	.	+	2	gene_id "poe"; transcript_id "XM_073079102.1"; db_xref "GeneID:140746936"; db_xref "GenBank:XP_072935203.1"; gbkey "CDS"; gene "poe"; product "E3 ubiquitin-protein ligase UBR4 isoform X6"; protein_id "XP_072935203.1"; exon_number "76";
NW_027332222.1	Gnomon	CDS	13777383	13777580	.	+	0	gene_id "poe"; transcript_id "XM_073079102.1"; db_xref "GeneID:140746936"; db_xref "GenBank:XP_072935203.1"; gbkey "CDS"; gene "poe"; product "E3 ubiquitin-protein ligase UBR4 isoform X6"; protein_id "XP_072935203.1"; exon_number "77";
NW_027332222.1	Gnomon	CDS	13778493	13778642	.	+	0	gene_id "poe"; transcript_id "XM_073079102.1"; db_xref "GeneID:140746936"; db_xref "GenBank:XP_072935203.1"; gbkey "CDS"; gene "poe"; product "E3 ubiquitin-protein ligase UBR4 isoform X6"; protein_id "XP_072935203.1"; exon_number "78";
NW_027332222.1	Gnomon	CDS	13778757	13778838	.	+	0	gene_id "poe"; transcript_id "XM_073079102.1"; db_xref "GeneID:140746936"; db_xref "GenBank:XP_072935203.1"; gbkey "CDS"; gene "poe"; product "E3 ubiquitin-protein ligase UBR4 isoform X6"; protein_id "XP_072935203.1"; exon_number "79";
NW_027332222.1	Gnomon	CDS	13778914	13779051	.	+	2	gene_id "poe"; transcript_id "XM_073079102.1"; db_xref "GeneID:140746936"; db_xref "GenBank:XP_072935203.1"; gbkey "CDS"; gene "poe"; product "E3 ubiquitin-protein ligase UBR4 isoform X6"; protein_id "XP_072935203.1"; exon_number "80";
NW_027332222.1	Gnomon	CDS	13779301	13779498	.	+	2	gene_id "poe"; transcript_id "XM_073079102.1"; db_xref "GeneID:140746936"; db_xref "GenBank:XP_072935203.1"; gbkey "CDS"; gene "poe"; product "E3 ubiquitin-protein ligase UBR4 isoform X6"; protein_id "XP_072935203.1"; exon_number "81";
NW_027332222.1	Gnomon	CDS	13779826	13780016	.	+	2	gene_id "poe"; transcript_id "XM_073079102.1"; db_xref "GeneID:140746936"; db_xref "GenBank:XP_072935203.1"; gbkey "CDS"; gene "poe"; product "E3 ubiquitin-protein ligase UBR4 isoform X6"; protein_id "XP_072935203.1"; exon_number "82";
NW_027332222.1	Gnomon	CDS	13780274	13780462	.	+	0	gene_id "poe"; transcript_id "XM_073079102.1"; db_xref "GeneID:140746936"; db_xref "GenBank:XP_072935203.1"; gbkey "CDS"; gene "poe"; product "E3 ubiquitin-protein ligase UBR4 isoform X6"; protein_id "XP_072935203.1"; exon_number "83";
NW_027332222.1	Gnomon	CDS	13780635	13780803	.	+	0	gene_id "poe"; transcript_id "XM_073079102.1"; db_xref "GeneID:140746936"; db_xref "GenBank:XP_072935203.1"; gbkey "CDS"; gene "poe"; product "E3 ubiquitin-protein ligase UBR4 isoform X6"; protein_id "XP_072935203.1"; exon_number "84";
NW_027332222.1	Gnomon	CDS	13780902	13781137	.	+	2	gene_id "poe"; transcript_id "XM_073079102.1"; db_xref "GeneID:140746936"; db_xref "GenBank:XP_072935203.1"; gbkey "CDS"; gene "poe"; product "E3 ubiquitin-protein ligase UBR4 isoform X6"; protein_id "XP_072935203.1"; exon_number "85";
NW_027332222.1	Gnomon	CDS	13781877	13781997	.	+	0	gene_id "poe"; transcript_id "XM_073079102.1"; db_xref "GeneID:140746936"; db_xref "GenBank:XP_072935203.1"; gbkey "CDS"; gene "poe"; product "E3 ubiquitin-protein ligase UBR4 isoform X6"; protein_id "XP_072935203.1"; exon_number "86";
NW_027332222.1	Gnomon	CDS	13782091	13782365	.	+	2	gene_id "poe"; transcript_id "XM_073079102.1"; db_xref "GeneID:140746936"; db_xref "GenBank:XP_072935203.1"; gbkey "CDS"; gene "poe"; product "E3 ubiquitin-protein ligase UBR4 isoform X6"; protein_id "XP_072935203.1"; exon_number "87";
NW_027332222.1	Gnomon	CDS	13782512	13782646	.	+	0	gene_id "poe"; transcript_id "XM_073079102.1"; db_xref "GeneID:140746936"; db_xref "GenBank:XP_072935203.1"; gbkey "CDS"; gene "poe"; product "E3 ubiquitin-protein ligase UBR4 isoform X6"; protein_id "XP_072935203.1"; exon_number "88";
NW_027332222.1	Gnomon	CDS	13782931	13783089	.	+	0	gene_id "poe"; transcript_id "XM_073079102.1"; db_xref "GeneID:140746936"; db_xref "GenBank:XP_072935203.1"; gbkey "CDS"; gene "poe"; product "E3 ubiquitin-protein ligase UBR4 isoform X6"; protein_id "XP_072935203.1"; exon_number "89";
NW_027332222.1	Gnomon	CDS	13783521	13783703	.	+	0	gene_id "poe"; transcript_id "XM_073079102.1"; db_xref "GeneID:140746936"; db_xref "GenBank:XP_072935203.1"; gbkey "CDS"; gene "poe"; product "E3 ubiquitin-protein ligase UBR4 isoform X6"; protein_id "XP_072935203.1"; exon_number "90";
NW_027332222.1	Gnomon	CDS	13784224	13784372	.	+	0	gene_id "poe"; transcript_id "XM_073079102.1"; db_xref "GeneID:140746936"; db_xref "GenBank:XP_072935203.1"; gbkey "CDS"; gene "poe"; product "E3 ubiquitin-protein ligase UBR4 isoform X6"; protein_id "XP_072935203.1"; exon_number "91";
NW_027332222.1	Gnomon	CDS	13784629	13784758	.	+	1	gene_id "poe"; transcript_id "XM_073079102.1"; db_xref "GeneID:140746936"; db_xref "GenBank:XP_072935203.1"; gbkey "CDS"; gene "poe"; product "E3 ubiquitin-protein ligase UBR4 isoform X6"; protein_id "XP_072935203.1"; exon_number "92";
NW_027332222.1	Gnomon	CDS	13785071	13785246	.	+	0	gene_id "poe"; transcript_id "XM_073079102.1"; db_xref "GeneID:140746936"; db_xref "GenBank:XP_072935203.1"; gbkey "CDS"; gene "poe"; product "E3 ubiquitin-protein ligase UBR4 isoform X6"; protein_id "XP_072935203.1"; exon_number "93";
NW_027332222.1	Gnomon	CDS	13785833	13785973	.	+	1	gene_id "poe"; transcript_id "XM_073079102.1"; db_xref "GeneID:140746936"; db_xref "GenBank:XP_072935203.1"; gbkey "CDS"; gene "poe"; product "E3 ubiquitin-protein ligase UBR4 isoform X6"; protein_id "XP_072935203.1"; exon_number "94";
NW_027332222.1	Gnomon	CDS	13786588	13786777	.	+	1	gene_id "poe"; transcript_id "XM_073079102.1"; db_xref "GeneID:140746936"; db_xref "GenBank:XP_072935203.1"; gbkey "CDS"; gene "poe"; product "E3 ubiquitin-protein ligase UBR4 isoform X6"; protein_id "XP_072935203.1"; exon_number "95";
NW_027332222.1	Gnomon	CDS	13787175	13787396	.	+	0	gene_id "poe"; transcript_id "XM_073079102.1"; db_xref "GeneID:140746936"; db_xref "GenBank:XP_072935203.1"; gbkey "CDS"; gene "poe"; product "E3 ubiquitin-protein ligase UBR4 isoform X6"; protein_id "XP_072935203.1"; exon_number "96";
NW_027332222.1	Gnomon	start_codon	13738581	13738583	.	+	0	gene_id "poe"; transcript_id "XM_073079102.1"; db_xref "GeneID:140746936"; db_xref "GenBank:XP_072935203.1"; gbkey "CDS"; gene "poe"; product "E3 ubiquitin-protein ligase UBR4 isoform X6"; protein_id "XP_072935203.1"; exon_number "1";
NW_027332222.1	Gnomon	stop_codon	13787397	13787399	.	+	0	gene_id "poe"; transcript_id "XM_073079102.1"; db_xref "GeneID:140746936"; db_xref "GenBank:XP_072935203.1"; gbkey "CDS"; gene "poe"; product "E3 ubiquitin-protein ligase UBR4 isoform X6"; protein_id "XP_072935203.1"; exon_number "96";
NW_027332222.1	Gnomon	transcript	13738540	13787692	.	+	.	gene_id "poe"; transcript_id "XM_073079099.1"; db_xref "GeneID:140746936"; db_xref "GenBank:XM_073079099.1"; experiment "COORDINATES: polyA evidence [ECO:0006239]"; gbkey "mRNA"; gene "poe"; model_evidence "Supporting evidence includes similarity to: 24 Proteins"; product "E3 ubiquitin-protein ligase-like protein poe, transcript variant X3"; transcript_biotype "mRNA";
NW_027332222.1	Gnomon	exon	13738540	13738702	.	+	.	gene_id "poe"; transcript_id "XM_073079099.1"; db_xref "GeneID:140746936"; db_xref "GenBank:XM_073079099.1"; experiment "COORDINATES: polyA evidence [ECO:0006239]"; gene "poe"; model_evidence "Supporting evidence includes similarity to: 24 Proteins"; product "E3 ubiquitin-protein ligase-like protein poe, transcript variant X3"; transcript_biotype "mRNA"; exon_number "1";
NW_027332222.1	Gnomon	exon	13740133	13740230	.	+	.	gene_id "poe"; transcript_id "XM_073079099.1"; db_xref "GeneID:140746936"; db_xref "GenBank:XM_073079099.1"; experiment "COORDINATES: polyA evidence [ECO:0006239]"; gene "poe"; model_evidence "Supporting evidence includes similarity to: 24 Proteins"; product "E3 ubiquitin-protein ligase-like protein poe, transcript variant X3"; transcript_biotype "mRNA"; exon_number "2";
NW_027332222.1	Gnomon	exon	13740644	13740780	.	+	.	gene_id "poe"; transcript_id "XM_073079099.1"; db_xref "GeneID:140746936"; db_xref "GenBank:XM_073079099.1"; experiment "COORDINATES: polyA evidence [ECO:0006239]"; gene "poe"; model_evidence "Supporting evidence includes similarity to: 24 Proteins"; product "E3 ubiquitin-protein ligase-like protein poe, transcript variant X3"; transcript_biotype "mRNA"; exon_number "3";
NW_027332222.1	Gnomon	exon	13741020	13741140	.	+	.	gene_id "poe"; transcript_id "XM_073079099.1"; db_xref "GeneID:140746936"; db_xref "GenBank:XM_073079099.1"; experiment "COORDINATES: polyA evidence [ECO:0006239]"; gene "poe"; model_evidence "Supporting evidence includes similarity to: 24 Proteins"; product "E3 ubiquitin-protein ligase-like protein poe, transcript variant X3"; transcript_biotype "mRNA"; exon_number "4";
NW_027332222.1	Gnomon	exon	13741255	13741526	.	+	.	gene_id "poe"; transcript_id "XM_073079099.1"; db_xref "GeneID:140746936"; db_xref "GenBank:XM_073079099.1"; experiment "COORDINATES: polyA evidence [ECO:0006239]"; gene "poe"; model_evidence "Supporting evidence includes similarity to: 24 Proteins"; product "E3 ubiquitin-protein ligase-like protein poe, transcript variant X3"; transcript_biotype "mRNA"; exon_number "5";
NW_027332222.1	Gnomon	exon	13741708	13741871	.	+	.	gene_id "poe"; transcript_id "XM_073079099.1"; db_xref "GeneID:140746936"; db_xref "GenBank:XM_073079099.1"; experiment "COORDINATES: polyA evidence [ECO:0006239]"; gene "poe"; model_evidence "Supporting evidence includes similarity to: 24 Proteins"; product "E3 ubiquitin-protein ligase-like protein poe, transcript variant X3"; transcript_biotype "mRNA"; exon_number "6";
NW_027332222.1	Gnomon	exon	13742086	13742221	.	+	.	gene_id "poe"; transcript_id "XM_073079099.1"; db_xref "GeneID:140746936"; db_xref "GenBank:XM_073079099.1"; experiment "COORDINATES: polyA evidence [ECO:0006239]"; gene "poe"; model_evidence "Supporting evidence includes similarity to: 24 Proteins"; product "E3 ubiquitin-protein ligase-like protein poe, transcript variant X3"; transcript_biotype "mRNA"; exon_number "7";
NW_027332222.1	Gnomon	exon	13742448	13742570	.	+	.	gene_id "poe"; transcript_id "XM_073079099.1"; db_xref "GeneID:140746936"; db_xref "GenBank:XM_073079099.1"; experiment "COORDINATES: polyA evidence [ECO:0006239]"; gene "poe"; model_evidence "Supporting evidence includes similarity to: 24 Proteins"; product "E3 ubiquitin-protein ligase-like protein poe, transcript variant X3"; transcript_biotype "mRNA"; exon_number "8";
NW_027332222.1	Gnomon	exon	13742822	13742961	.	+	.	gene_id "poe"; transcript_id "XM_073079099.1"; db_xref "GeneID:140746936"; db_xref "GenBank:XM_073079099.1"; experiment "COORDINATES: polyA evidence [ECO:0006239]"; gene "poe"; model_evidence "Supporting evidence includes similarity to: 24 Proteins"; product "E3 ubiquitin-protein ligase-like protein poe, transcript variant X3"; transcript_biotype "mRNA"; exon_number "9";
NW_027332222.1	Gnomon	exon	13744015	13744240	.	+	.	gene_id "poe"; transcript_id "XM_073079099.1"; db_xref "GeneID:140746936"; db_xref "GenBank:XM_073079099.1"; experiment "COORDINATES: polyA evidence [ECO:0006239]"; gene "poe"; model_evidence "Supporting evidence includes similarity to: 24 Proteins"; product "E3 ubiquitin-protein ligase-like protein poe, transcript variant X3"; transcript_biotype "mRNA"; exon_number "10";
NW_027332222.1	Gnomon	exon	13744728	13744887	.	+	.	gene_id "poe"; transcript_id "XM_073079099.1"; db_xref "GeneID:140746936"; db_xref "GenBank:XM_073079099.1"; experiment "COORDINATES: polyA evidence [ECO:0006239]"; gene "poe"; model_evidence "Supporting evidence includes similarity to: 24 Proteins"; product "E3 ubiquitin-protein ligase-like protein poe, transcript variant X3"; transcript_biotype "mRNA"; exon_number "11";
NW_027332222.1	Gnomon	exon	13745188	13745339	.	+	.	gene_id "poe"; transcript_id "XM_073079099.1"; db_xref "GeneID:140746936"; db_xref "GenBank:XM_073079099.1"; experiment "COORDINATES: polyA evidence [ECO:0006239]"; gene "poe"; model_evidence "Supporting evidence includes similarity to: 24 Proteins"; product "E3 ubiquitin-protein ligase-like protein poe, transcript variant X3"; transcript_biotype "mRNA"; exon_number "12";
NW_027332222.1	Gnomon	exon	13745810	13745975	.	+	.	gene_id "poe"; transcript_id "XM_073079099.1"; db_xref "GeneID:140746936"; db_xref "GenBank:XM_073079099.1"; experiment "COORDINATES: polyA evidence [ECO:0006239]"; gene "poe"; model_evidence "Supporting evidence includes similarity to: 24 Proteins"; product "E3 ubiquitin-protein ligase-like protein poe, transcript variant X3"; transcript_biotype "mRNA"; exon_number "13";
NW_027332222.1	Gnomon	exon	13748662	13748837	.	+	.	gene_id "poe"; transcript_id "XM_073079099.1"; db_xref "GeneID:140746936"; db_xref "GenBank:XM_073079099.1"; experiment "COORDINATES: polyA evidence [ECO:0006239]"; gene "poe"; model_evidence "Supporting evidence includes similarity to: 24 Proteins"; product "E3 ubiquitin-protein ligase-like protein poe, transcript variant X3"; transcript_biotype "mRNA"; exon_number "14";
NW_027332222.1	Gnomon	exon	13749078	13749234	.	+	.	gene_id "poe"; transcript_id "XM_073079099.1"; db_xref "GeneID:140746936"; db_xref "GenBank:XM_073079099.1"; experiment "COORDINATES: polyA evidence [ECO:0006239]"; gene "poe"; model_evidence "Supporting evidence includes similarity to: 24 Proteins"; product "E3 ubiquitin-protein ligase-like protein poe, transcript variant X3"; transcript_biotype "mRNA"; exon_number "15";
NW_027332222.1	Gnomon	exon	13749311	13749414	.	+	.	gene_id "poe"; transcript_id "XM_073079099.1"; db_xref "GeneID:140746936"; db_xref "GenBank:XM_073079099.1"; experiment "COORDINATES: polyA evidence [ECO:0006239]"; gene "poe"; model_evidence "Supporting evidence includes similarity to: 24 Proteins"; product "E3 ubiquitin-protein ligase-like protein poe, transcript variant X3"; transcript_biotype "mRNA"; exon_number "16";
NW_027332222.1	Gnomon	exon	13749493	13749636	.	+	.	gene_id "poe"; transcript_id "XM_073079099.1"; db_xref "GeneID:140746936"; db_xref "GenBank:XM_073079099.1"; experiment "COORDINATES: polyA evidence [ECO:0006239]"; gene "poe"; model_evidence "Supporting evidence includes similarity to: 24 Proteins"; product "E3 ubiquitin-protein ligase-like protein poe, transcript variant X3"; transcript_biotype "mRNA"; exon_number "17";
NW_027332222.1	Gnomon	exon	13749840	13750073	.	+	.	gene_id "poe"; transcript_id "XM_073079099.1"; db_xref "GeneID:140746936"; db_xref "GenBank:XM_073079099.1"; experiment "COORDINATES: polyA evidence [ECO:0006239]"; gene "poe"; model_evidence "Supporting evidence includes similarity to: 24 Proteins"; product "E3 ubiquitin-protein ligase-like protein poe, transcript variant X3"; transcript_biotype "mRNA"; exon_number "18";
NW_027332222.1	Gnomon	exon	13750301	13750488	.	+	.	gene_id "poe"; transcript_id "XM_073079099.1"; db_xref "GeneID:140746936"; db_xref "GenBank:XM_073079099.1"; experiment "COORDINATES: polyA evidence [ECO:0006239]"; gene "poe"; model_evidence "Supporting evidence includes similarity to: 24 Proteins"; product "E3 ubiquitin-protein ligase-like protein poe, transcript variant X3"; transcript_biotype "mRNA"; exon_number "19";
NW_027332222.1	Gnomon	exon	13750955	13751135	.	+	.	gene_id "poe"; transcript_id "XM_073079099.1"; db_xref "GeneID:140746936"; db_xref "GenBank:XM_073079099.1"; experiment "COORDINATES: polyA evidence [ECO:0006239]"; gene "poe"; model_evidence "Supporting evidence includes similarity to: 24 Proteins"; product "E3 ubiquitin-protein ligase-like protein poe, transcript variant X3"; transcript_biotype "mRNA"; exon_number "20";
NW_027332222.1	Gnomon	exon	13751758	13751863	.	+	.	gene_id "poe"; transcript_id "XM_073079099.1"; db_xref "GeneID:140746936"; db_xref "GenBank:XM_073079099.1"; experiment "COORDINATES: polyA evidence [ECO:0006239]"; gene "poe"; model_evidence "Supporting evidence includes similarity to: 24 Proteins"; product "E3 ubiquitin-protein ligase-like protein poe, transcript variant X3"; transcript_biotype "mRNA"; exon_number "21";
NW_027332222.1	Gnomon	exon	13751958	13752111	.	+	.	gene_id "poe"; transcript_id "XM_073079099.1"; db_xref "GeneID:140746936"; db_xref "GenBank:XM_073079099.1"; experiment "COORDINATES: polyA evidence [ECO:0006239]"; gene "poe"; model_evidence "Supporting evidence includes similarity to: 24 Proteins"; product "E3 ubiquitin-protein ligase-like protein poe, transcript variant X3"; transcript_biotype "mRNA"; exon_number "22";
NW_027332222.1	Gnomon	exon	13752501	13752738	.	+	.	gene_id "poe"; transcript_id "XM_073079099.1"; db_xref "GeneID:140746936"; db_xref "GenBank:XM_073079099.1"; experiment "COORDINATES: polyA evidence [ECO:0006239]"; gene "poe"; model_evidence "Supporting evidence includes similarity to: 24 Proteins"; product "E3 ubiquitin-protein ligase-like protein poe, transcript variant X3"; transcript_biotype "mRNA"; exon_number "23";
NW_027332222.1	Gnomon	exon	13753606	13753824	.	+	.	gene_id "poe"; transcript_id "XM_073079099.1"; db_xref "GeneID:140746936"; db_xref "GenBank:XM_073079099.1"; experiment "COORDINATES: polyA evidence [ECO:0006239]"; gene "poe"; model_evidence "Supporting evidence includes similarity to: 24 Proteins"; product "E3 ubiquitin-protein ligase-like protein poe, transcript variant X3"; transcript_biotype "mRNA"; exon_number "24";
NW_027332222.1	Gnomon	exon	13753971	13754141	.	+	.	gene_id "poe"; transcript_id "XM_073079099.1"; db_xref "GeneID:140746936"; db_xref "GenBank:XM_073079099.1"; experiment "COORDINATES: polyA evidence [ECO:0006239]"; gene "poe"; model_evidence "Supporting evidence includes similarity to: 24 Proteins"; product "E3 ubiquitin-protein ligase-like protein poe, transcript variant X3"; transcript_biotype "mRNA"; exon_number "25";
NW_027332222.1	Gnomon	exon	13754326	13754471	.	+	.	gene_id "poe"; transcript_id "XM_073079099.1"; db_xref "GeneID:140746936"; db_xref "GenBank:XM_073079099.1"; experiment "COORDINATES: polyA evidence [ECO:0006239]"; gene "poe"; model_evidence "Supporting evidence includes similarity to: 24 Proteins"; product "E3 ubiquitin-protein ligase-like protein poe, transcript variant X3"; transcript_biotype "mRNA"; exon_number "26";
NW_027332222.1	Gnomon	exon	13754558	13754691	.	+	.	gene_id "poe"; transcript_id "XM_073079099.1"; db_xref "GeneID:140746936"; db_xref "GenBank:XM_073079099.1"; experiment "COORDINATES: polyA evidence [ECO:0006239]"; gene "poe"; model_evidence "Supporting evidence includes similarity to: 24 Proteins"; product "E3 ubiquitin-protein ligase-like protein poe, transcript variant X3"; transcript_biotype "mRNA"; exon_number "27";
NW_027332222.1	Gnomon	exon	13754912	13755113	.	+	.	gene_id "poe"; transcript_id "XM_073079099.1"; db_xref "GeneID:140746936"; db_xref "GenBank:XM_073079099.1"; experiment "COORDINATES: polyA evidence [ECO:0006239]"; gene "poe"; model_evidence "Supporting evidence includes similarity to: 24 Proteins"; product "E3 ubiquitin-protein ligase-like protein poe, transcript variant X3"; transcript_biotype "mRNA"; exon_number "28";
NW_027332222.1	Gnomon	exon	13755227	13755279	.	+	.	gene_id "poe"; transcript_id "XM_073079099.1"; db_xref "GeneID:140746936"; db_xref "GenBank:XM_073079099.1"; experiment "COORDINATES: polyA evidence [ECO:0006239]"; gene "poe"; model_evidence "Supporting evidence includes similarity to: 24 Proteins"; product "E3 ubiquitin-protein ligase-like protein poe, transcript variant X3"; transcript_biotype "mRNA"; exon_number "29";
NW_027332222.1	Gnomon	exon	13755433	13755568	.	+	.	gene_id "poe"; transcript_id "XM_073079099.1"; db_xref "GeneID:140746936"; db_xref "GenBank:XM_073079099.1"; experiment "COORDINATES: polyA evidence [ECO:0006239]"; gene "poe"; model_evidence "Supporting evidence includes similarity to: 24 Proteins"; product "E3 ubiquitin-protein ligase-like protein poe, transcript variant X3"; transcript_biotype "mRNA"; exon_number "30";
NW_027332222.1	Gnomon	exon	13755853	13756050	.	+	.	gene_id "poe"; transcript_id "XM_073079099.1"; db_xref "GeneID:140746936"; db_xref "GenBank:XM_073079099.1"; experiment "COORDINATES: polyA evidence [ECO:0006239]"; gene "poe"; model_evidence "Supporting evidence includes similarity to: 24 Proteins"; product "E3 ubiquitin-protein ligase-like protein poe, transcript variant X3"; transcript_biotype "mRNA"; exon_number "31";
NW_027332222.1	Gnomon	exon	13757489	13757637	.	+	.	gene_id "poe"; transcript_id "XM_073079099.1"; db_xref "GeneID:140746936"; db_xref "GenBank:XM_073079099.1"; experiment "COORDINATES: polyA evidence [ECO:0006239]"; gene "poe"; model_evidence "Supporting evidence includes similarity to: 24 Proteins"; product "E3 ubiquitin-protein ligase-like protein poe, transcript variant X3"; transcript_biotype "mRNA"; exon_number "32";
NW_027332222.1	Gnomon	exon	13757739	13757854	.	+	.	gene_id "poe"; transcript_id "XM_073079099.1"; db_xref "GeneID:140746936"; db_xref "GenBank:XM_073079099.1"; experiment "COORDINATES: polyA evidence [ECO:0006239]"; gene "poe"; model_evidence "Supporting evidence includes similarity to: 24 Proteins"; product "E3 ubiquitin-protein ligase-like protein poe, transcript variant X3"; transcript_biotype "mRNA"; exon_number "33";
NW_027332222.1	Gnomon	exon	13758042	13758256	.	+	.	gene_id "poe"; transcript_id "XM_073079099.1"; db_xref "GeneID:140746936"; db_xref "GenBank:XM_073079099.1"; experiment "COORDINATES: polyA evidence [ECO:0006239]"; gene "poe"; model_evidence "Supporting evidence includes similarity to: 24 Proteins"; product "E3 ubiquitin-protein ligase-like protein poe, transcript variant X3"; transcript_biotype "mRNA"; exon_number "34";
NW_027332222.1	Gnomon	exon	13758719	13758882	.	+	.	gene_id "poe"; transcript_id "XM_073079099.1"; db_xref "GeneID:140746936"; db_xref "GenBank:XM_073079099.1"; experiment "COORDINATES: polyA evidence [ECO:0006239]"; gene "poe"; model_evidence "Supporting evidence includes similarity to: 24 Proteins"; product "E3 ubiquitin-protein ligase-like protein poe, transcript variant X3"; transcript_biotype "mRNA"; exon_number "35";
NW_027332222.1	Gnomon	exon	13759159	13759374	.	+	.	gene_id "poe"; transcript_id "XM_073079099.1"; db_xref "GeneID:140746936"; db_xref "GenBank:XM_073079099.1"; experiment "COORDINATES: polyA evidence [ECO:0006239]"; gene "poe"; model_evidence "Supporting evidence includes similarity to: 24 Proteins"; product "E3 ubiquitin-protein ligase-like protein poe, transcript variant X3"; transcript_biotype "mRNA"; exon_number "36";
NW_027332222.1	Gnomon	exon	13759628	13759792	.	+	.	gene_id "poe"; transcript_id "XM_073079099.1"; db_xref "GeneID:140746936"; db_xref "GenBank:XM_073079099.1"; experiment "COORDINATES: polyA evidence [ECO:0006239]"; gene "poe"; model_evidence "Supporting evidence includes similarity to: 24 Proteins"; product "E3 ubiquitin-protein ligase-like protein poe, transcript variant X3"; transcript_biotype "mRNA"; exon_number "37";
NW_027332222.1	Gnomon	exon	13759905	13760099	.	+	.	gene_id "poe"; transcript_id "XM_073079099.1"; db_xref "GeneID:140746936"; db_xref "GenBank:XM_073079099.1"; experiment "COORDINATES: polyA evidence [ECO:0006239]"; gene "poe"; model_evidence "Supporting evidence includes similarity to: 24 Proteins"; product "E3 ubiquitin-protein ligase-like protein poe, transcript variant X3"; transcript_biotype "mRNA"; exon_number "38";
NW_027332222.1	Gnomon	exon	13760276	13760460	.	+	.	gene_id "poe"; transcript_id "XM_073079099.1"; db_xref "GeneID:140746936"; db_xref "GenBank:XM_073079099.1"; experiment "COORDINATES: polyA evidence [ECO:0006239]"; gene "poe"; model_evidence "Supporting evidence includes similarity to: 24 Proteins"; product "E3 ubiquitin-protein ligase-like protein poe, transcript variant X3"; transcript_biotype "mRNA"; exon_number "39";
NW_027332222.1	Gnomon	exon	13760770	13760931	.	+	.	gene_id "poe"; transcript_id "XM_073079099.1"; db_xref "GeneID:140746936"; db_xref "GenBank:XM_073079099.1"; experiment "COORDINATES: polyA evidence [ECO:0006239]"; gene "poe"; model_evidence "Supporting evidence includes similarity to: 24 Proteins"; product "E3 ubiquitin-protein ligase-like protein poe, transcript variant X3"; transcript_biotype "mRNA"; exon_number "40";
NW_027332222.1	Gnomon	exon	13761146	13761278	.	+	.	gene_id "poe"; transcript_id "XM_073079099.1"; db_xref "GeneID:140746936"; db_xref "GenBank:XM_073079099.1"; experiment "COORDINATES: polyA evidence [ECO:0006239]"; gene "poe"; model_evidence "Supporting evidence includes similarity to: 24 Proteins"; product "E3 ubiquitin-protein ligase-like protein poe, transcript variant X3"; transcript_biotype "mRNA"; exon_number "41";
NW_027332222.1	Gnomon	exon	13761366	13761574	.	+	.	gene_id "poe"; transcript_id "XM_073079099.1"; db_xref "GeneID:140746936"; db_xref "GenBank:XM_073079099.1"; experiment "COORDINATES: polyA evidence [ECO:0006239]"; gene "poe"; model_evidence "Supporting evidence includes similarity to: 24 Proteins"; product "E3 ubiquitin-protein ligase-like protein poe, transcript variant X3"; transcript_biotype "mRNA"; exon_number "42";
NW_027332222.1	Gnomon	exon	13762173	13762406	.	+	.	gene_id "poe"; transcript_id "XM_073079099.1"; db_xref "GeneID:140746936"; db_xref "GenBank:XM_073079099.1"; experiment "COORDINATES: polyA evidence [ECO:0006239]"; gene "poe"; model_evidence "Supporting evidence includes similarity to: 24 Proteins"; product "E3 ubiquitin-protein ligase-like protein poe, transcript variant X3"; transcript_biotype "mRNA"; exon_number "43";
NW_027332222.1	Gnomon	exon	13762644	13762928	.	+	.	gene_id "poe"; transcript_id "XM_073079099.1"; db_xref "GeneID:140746936"; db_xref "GenBank:XM_073079099.1"; experiment "COORDINATES: polyA evidence [ECO:0006239]"; gene "poe"; model_evidence "Supporting evidence includes similarity to: 24 Proteins"; product "E3 ubiquitin-protein ligase-like protein poe, transcript variant X3"; transcript_biotype "mRNA"; exon_number "44";
NW_027332222.1	Gnomon	exon	13763029	13763184	.	+	.	gene_id "poe"; transcript_id "XM_073079099.1"; db_xref "GeneID:140746936"; db_xref "GenBank:XM_073079099.1"; experiment "COORDINATES: polyA evidence [ECO:0006239]"; gene "poe"; model_evidence "Supporting evidence includes similarity to: 24 Proteins"; product "E3 ubiquitin-protein ligase-like protein poe, transcript variant X3"; transcript_biotype "mRNA"; exon_number "45";
NW_027332222.1	Gnomon	exon	13763286	13763372	.	+	.	gene_id "poe"; transcript_id "XM_073079099.1"; db_xref "GeneID:140746936"; db_xref "GenBank:XM_073079099.1"; experiment "COORDINATES: polyA evidence [ECO:0006239]"; gene "poe"; model_evidence "Supporting evidence includes similarity to: 24 Proteins"; product "E3 ubiquitin-protein ligase-like protein poe, transcript variant X3"; transcript_biotype "mRNA"; exon_number "46";
NW_027332222.1	Gnomon	exon	13763634	13763873	.	+	.	gene_id "poe"; transcript_id "XM_073079099.1"; db_xref "GeneID:140746936"; db_xref "GenBank:XM_073079099.1"; experiment "COORDINATES: polyA evidence [ECO:0006239]"; gene "poe"; model_evidence "Supporting evidence includes similarity to: 24 Proteins"; product "E3 ubiquitin-protein ligase-like protein poe, transcript variant X3"; transcript_biotype "mRNA"; exon_number "47";
NW_027332222.1	Gnomon	exon	13764266	13764446	.	+	.	gene_id "poe"; transcript_id "XM_073079099.1"; db_xref "GeneID:140746936"; db_xref "GenBank:XM_073079099.1"; experiment "COORDINATES: polyA evidence [ECO:0006239]"; gene "poe"; model_evidence "Supporting evidence includes similarity to: 24 Proteins"; product "E3 ubiquitin-protein ligase-like protein poe, transcript variant X3"; transcript_biotype "mRNA"; exon_number "48";
NW_027332222.1	Gnomon	exon	13764815	13765041	.	+	.	gene_id "poe"; transcript_id "XM_073079099.1"; db_xref "GeneID:140746936"; db_xref "GenBank:XM_073079099.1"; experiment "COORDINATES: polyA evidence [ECO:0006239]"; gene "poe"; model_evidence "Supporting evidence includes similarity to: 24 Proteins"; product "E3 ubiquitin-protein ligase-like protein poe, transcript variant X3"; transcript_biotype "mRNA"; exon_number "49";
NW_027332222.1	Gnomon	exon	13765270	13765417	.	+	.	gene_id "poe"; transcript_id "XM_073079099.1"; db_xref "GeneID:140746936"; db_xref "GenBank:XM_073079099.1"; experiment "COORDINATES: polyA evidence [ECO:0006239]"; gene "poe"; model_evidence "Supporting evidence includes similarity to: 24 Proteins"; product "E3 ubiquitin-protein ligase-like protein poe, transcript variant X3"; transcript_biotype "mRNA"; exon_number "50";
NW_027332222.1	Gnomon	exon	13765501	13765662	.	+	.	gene_id "poe"; transcript_id "XM_073079099.1"; db_xref "GeneID:140746936"; db_xref "GenBank:XM_073079099.1"; experiment "COORDINATES: polyA evidence [ECO:0006239]"; gene "poe"; model_evidence "Supporting evidence includes similarity to: 24 Proteins"; product "E3 ubiquitin-protein ligase-like protein poe, transcript variant X3"; transcript_biotype "mRNA"; exon_number "51";
NW_027332222.1	Gnomon	exon	13766003	13766177	.	+	.	gene_id "poe"; transcript_id "XM_073079099.1"; db_xref "GeneID:140746936"; db_xref "GenBank:XM_073079099.1"; experiment "COORDINATES: polyA evidence [ECO:0006239]"; gene "poe"; model_evidence "Supporting evidence includes similarity to: 24 Proteins"; product "E3 ubiquitin-protein ligase-like protein poe, transcript variant X3"; transcript_biotype "mRNA"; exon_number "52";
NW_027332222.1	Gnomon	exon	13766626	13766771	.	+	.	gene_id "poe"; transcript_id "XM_073079099.1"; db_xref "GeneID:140746936"; db_xref "GenBank:XM_073079099.1"; experiment "COORDINATES: polyA evidence [ECO:0006239]"; gene "poe"; model_evidence "Supporting evidence includes similarity to: 24 Proteins"; product "E3 ubiquitin-protein ligase-like protein poe, transcript variant X3"; transcript_biotype "mRNA"; exon_number "53";
NW_027332222.1	Gnomon	exon	13767308	13767382	.	+	.	gene_id "poe"; transcript_id "XM_073079099.1"; db_xref "GeneID:140746936"; db_xref "GenBank:XM_073079099.1"; experiment "COORDINATES: polyA evidence [ECO:0006239]"; gene "poe"; model_evidence "Supporting evidence includes similarity to: 24 Proteins"; product "E3 ubiquitin-protein ligase-like protein poe, transcript variant X3"; transcript_biotype "mRNA"; exon_number "54";
NW_027332222.1	Gnomon	exon	13767885	13768054	.	+	.	gene_id "poe"; transcript_id "XM_073079099.1"; db_xref "GeneID:140746936"; db_xref "GenBank:XM_073079099.1"; experiment "COORDINATES: polyA evidence [ECO:0006239]"; gene "poe"; model_evidence "Supporting evidence includes similarity to: 24 Proteins"; product "E3 ubiquitin-protein ligase-like protein poe, transcript variant X3"; transcript_biotype "mRNA"; exon_number "55";
NW_027332222.1	Gnomon	exon	13768421	13768694	.	+	.	gene_id "poe"; transcript_id "XM_073079099.1"; db_xref "GeneID:140746936"; db_xref "GenBank:XM_073079099.1"; experiment "COORDINATES: polyA evidence [ECO:0006239]"; gene "poe"; model_evidence "Supporting evidence includes similarity to: 24 Proteins"; product "E3 ubiquitin-protein ligase-like protein poe, transcript variant X3"; transcript_biotype "mRNA"; exon_number "56";
NW_027332222.1	Gnomon	exon	13769290	13769496	.	+	.	gene_id "poe"; transcript_id "XM_073079099.1"; db_xref "GeneID:140746936"; db_xref "GenBank:XM_073079099.1"; experiment "COORDINATES: polyA evidence [ECO:0006239]"; gene "poe"; model_evidence "Supporting evidence includes similarity to: 24 Proteins"; product "E3 ubiquitin-protein ligase-like protein poe, transcript variant X3"; transcript_biotype "mRNA"; exon_number "57";
NW_027332222.1	Gnomon	exon	13769688	13769786	.	+	.	gene_id "poe"; transcript_id "XM_073079099.1"; db_xref "GeneID:140746936"; db_xref "GenBank:XM_073079099.1"; experiment "COORDINATES: polyA evidence [ECO:0006239]"; gene "poe"; model_evidence "Supporting evidence includes similarity to: 24 Proteins"; product "E3 ubiquitin-protein ligase-like protein poe, transcript variant X3"; transcript_biotype "mRNA"; exon_number "58";
NW_027332222.1	Gnomon	exon	13769896	13770055	.	+	.	gene_id "poe"; transcript_id "XM_073079099.1"; db_xref "GeneID:140746936"; db_xref "GenBank:XM_073079099.1"; experiment "COORDINATES: polyA evidence [ECO:0006239]"; gene "poe"; model_evidence "Supporting evidence includes similarity to: 24 Proteins"; product "E3 ubiquitin-protein ligase-like protein poe, transcript variant X3"; transcript_biotype "mRNA"; exon_number "59";
NW_027332222.1	Gnomon	exon	13770160	13770322	.	+	.	gene_id "poe"; transcript_id "XM_073079099.1"; db_xref "GeneID:140746936"; db_xref "GenBank:XM_073079099.1"; experiment "COORDINATES: polyA evidence [ECO:0006239]"; gene "poe"; model_evidence "Supporting evidence includes similarity to: 24 Proteins"; product "E3 ubiquitin-protein ligase-like protein poe, transcript variant X3"; transcript_biotype "mRNA"; exon_number "60";
NW_027332222.1	Gnomon	exon	13770585	13770896	.	+	.	gene_id "poe"; transcript_id "XM_073079099.1"; db_xref "GeneID:140746936"; db_xref "GenBank:XM_073079099.1"; experiment "COORDINATES: polyA evidence [ECO:0006239]"; gene "poe"; model_evidence "Supporting evidence includes similarity to: 24 Proteins"; product "E3 ubiquitin-protein ligase-like protein poe, transcript variant X3"; transcript_biotype "mRNA"; exon_number "61";
NW_027332222.1	Gnomon	exon	13771075	13771191	.	+	.	gene_id "poe"; transcript_id "XM_073079099.1"; db_xref "GeneID:140746936"; db_xref "GenBank:XM_073079099.1"; experiment "COORDINATES: polyA evidence [ECO:0006239]"; gene "poe"; model_evidence "Supporting evidence includes similarity to: 24 Proteins"; product "E3 ubiquitin-protein ligase-like protein poe, transcript variant X3"; transcript_biotype "mRNA"; exon_number "62";
NW_027332222.1	Gnomon	exon	13771277	13771380	.	+	.	gene_id "poe"; transcript_id "XM_073079099.1"; db_xref "GeneID:140746936"; db_xref "GenBank:XM_073079099.1"; experiment "COORDINATES: polyA evidence [ECO:0006239]"; gene "poe"; model_evidence "Supporting evidence includes similarity to: 24 Proteins"; product "E3 ubiquitin-protein ligase-like protein poe, transcript variant X3"; transcript_biotype "mRNA"; exon_number "63";
NW_027332222.1	Gnomon	exon	13771466	13771610	.	+	.	gene_id "poe"; transcript_id "XM_073079099.1"; db_xref "GeneID:140746936"; db_xref "GenBank:XM_073079099.1"; experiment "COORDINATES: polyA evidence [ECO:0006239]"; gene "poe"; model_evidence "Supporting evidence includes similarity to: 24 Proteins"; product "E3 ubiquitin-protein ligase-like protein poe, transcript variant X3"; transcript_biotype "mRNA"; exon_number "64";
NW_027332222.1	Gnomon	exon	13771871	13772062	.	+	.	gene_id "poe"; transcript_id "XM_073079099.1"; db_xref "GeneID:140746936"; db_xref "GenBank:XM_073079099.1"; experiment "COORDINATES: polyA evidence [ECO:0006239]"; gene "poe"; model_evidence "Supporting evidence includes similarity to: 24 Proteins"; product "E3 ubiquitin-protein ligase-like protein poe, transcript variant X3"; transcript_biotype "mRNA"; exon_number "65";
NW_027332222.1	Gnomon	exon	13772507	13772681	.	+	.	gene_id "poe"; transcript_id "XM_073079099.1"; db_xref "GeneID:140746936"; db_xref "GenBank:XM_073079099.1"; experiment "COORDINATES: polyA evidence [ECO:0006239]"; gene "poe"; model_evidence "Supporting evidence includes similarity to: 24 Proteins"; product "E3 ubiquitin-protein ligase-like protein poe, transcript variant X3"; transcript_biotype "mRNA"; exon_number "66";
NW_027332222.1	Gnomon	exon	13772913	13773047	.	+	.	gene_id "poe"; transcript_id "XM_073079099.1"; db_xref "GeneID:140746936"; db_xref "GenBank:XM_073079099.1"; experiment "COORDINATES: polyA evidence [ECO:0006239]"; gene "poe"; model_evidence "Supporting evidence includes similarity to: 24 Proteins"; product "E3 ubiquitin-protein ligase-like protein poe, transcript variant X3"; transcript_biotype "mRNA"; exon_number "67";
NW_027332222.1	Gnomon	exon	13773130	13773229	.	+	.	gene_id "poe"; transcript_id "XM_073079099.1"; db_xref "GeneID:140746936"; db_xref "GenBank:XM_073079099.1"; experiment "COORDINATES: polyA evidence [ECO:0006239]"; gene "poe"; model_evidence "Supporting evidence includes similarity to: 24 Proteins"; product "E3 ubiquitin-protein ligase-like protein poe, transcript variant X3"; transcript_biotype "mRNA"; exon_number "68";
NW_027332222.1	Gnomon	exon	13773315	13773534	.	+	.	gene_id "poe"; transcript_id "XM_073079099.1"; db_xref "GeneID:140746936"; db_xref "GenBank:XM_073079099.1"; experiment "COORDINATES: polyA evidence [ECO:0006239]"; gene "poe"; model_evidence "Supporting evidence includes similarity to: 24 Proteins"; product "E3 ubiquitin-protein ligase-like protein poe, transcript variant X3"; transcript_biotype "mRNA"; exon_number "69";
NW_027332222.1	Gnomon	exon	13773962	13774152	.	+	.	gene_id "poe"; transcript_id "XM_073079099.1"; db_xref "GeneID:140746936"; db_xref "GenBank:XM_073079099.1"; experiment "COORDINATES: polyA evidence [ECO:0006239]"; gene "poe"; model_evidence "Supporting evidence includes similarity to: 24 Proteins"; product "E3 ubiquitin-protein ligase-like protein poe, transcript variant X3"; transcript_biotype "mRNA"; exon_number "70";
NW_027332222.1	Gnomon	exon	13774334	13774440	.	+	.	gene_id "poe"; transcript_id "XM_073079099.1"; db_xref "GeneID:140746936"; db_xref "GenBank:XM_073079099.1"; experiment "COORDINATES: polyA evidence [ECO:0006239]"; gene "poe"; model_evidence "Supporting evidence includes similarity to: 24 Proteins"; product "E3 ubiquitin-protein ligase-like protein poe, transcript variant X3"; transcript_biotype "mRNA"; exon_number "71";
NW_027332222.1	Gnomon	exon	13774651	13774811	.	+	.	gene_id "poe"; transcript_id "XM_073079099.1"; db_xref "GeneID:140746936"; db_xref "GenBank:XM_073079099.1"; experiment "COORDINATES: polyA evidence [ECO:0006239]"; gene "poe"; model_evidence "Supporting evidence includes similarity to: 24 Proteins"; product "E3 ubiquitin-protein ligase-like protein poe, transcript variant X3"; transcript_biotype "mRNA"; exon_number "72";
NW_027332222.1	Gnomon	exon	13775119	13775259	.	+	.	gene_id "poe"; transcript_id "XM_073079099.1"; db_xref "GeneID:140746936"; db_xref "GenBank:XM_073079099.1"; experiment "COORDINATES: polyA evidence [ECO:0006239]"; gene "poe"; model_evidence "Supporting evidence includes similarity to: 24 Proteins"; product "E3 ubiquitin-protein ligase-like protein poe, transcript variant X3"; transcript_biotype "mRNA"; exon_number "73";
NW_027332222.1	Gnomon	exon	13775349	13775449	.	+	.	gene_id "poe"; transcript_id "XM_073079099.1"; db_xref "GeneID:140746936"; db_xref "GenBank:XM_073079099.1"; experiment "COORDINATES: polyA evidence [ECO:0006239]"; gene "poe"; model_evidence "Supporting evidence includes similarity to: 24 Proteins"; product "E3 ubiquitin-protein ligase-like protein poe, transcript variant X3"; transcript_biotype "mRNA"; exon_number "74";
NW_027332222.1	Gnomon	exon	13775523	13775632	.	+	.	gene_id "poe"; transcript_id "XM_073079099.1"; db_xref "GeneID:140746936"; db_xref "GenBank:XM_073079099.1"; experiment "COORDINATES: polyA evidence [ECO:0006239]"; gene "poe"; model_evidence "Supporting evidence includes similarity to: 24 Proteins"; product "E3 ubiquitin-protein ligase-like protein poe, transcript variant X3"; transcript_biotype "mRNA"; exon_number "75";
NW_027332222.1	Gnomon	exon	13775708	13775823	.	+	.	gene_id "poe"; transcript_id "XM_073079099.1"; db_xref "GeneID:140746936"; db_xref "GenBank:XM_073079099.1"; experiment "COORDINATES: polyA evidence [ECO:0006239]"; gene "poe"; model_evidence "Supporting evidence includes similarity to: 24 Proteins"; product "E3 ubiquitin-protein ligase-like protein poe, transcript variant X3"; transcript_biotype "mRNA"; exon_number "76";
NW_027332222.1	Gnomon	exon	13777383	13777580	.	+	.	gene_id "poe"; transcript_id "XM_073079099.1"; db_xref "GeneID:140746936"; db_xref "GenBank:XM_073079099.1"; experiment "COORDINATES: polyA evidence [ECO:0006239]"; gene "poe"; model_evidence "Supporting evidence includes similarity to: 24 Proteins"; product "E3 ubiquitin-protein ligase-like protein poe, transcript variant X3"; transcript_biotype "mRNA"; exon_number "77";
NW_027332222.1	Gnomon	exon	13778493	13778642	.	+	.	gene_id "poe"; transcript_id "XM_073079099.1"; db_xref "GeneID:140746936"; db_xref "GenBank:XM_073079099.1"; experiment "COORDINATES: polyA evidence [ECO:0006239]"; gene "poe"; model_evidence "Supporting evidence includes similarity to: 24 Proteins"; product "E3 ubiquitin-protein ligase-like protein poe, transcript variant X3"; transcript_biotype "mRNA"; exon_number "78";
NW_027332222.1	Gnomon	exon	13778757	13778838	.	+	.	gene_id "poe"; transcript_id "XM_073079099.1"; db_xref "GeneID:140746936"; db_xref "GenBank:XM_073079099.1"; experiment "COORDINATES: polyA evidence [ECO:0006239]"; gene "poe"; model_evidence "Supporting evidence includes similarity to: 24 Proteins"; product "E3 ubiquitin-protein ligase-like protein poe, transcript variant X3"; transcript_biotype "mRNA"; exon_number "79";
NW_027332222.1	Gnomon	exon	13778914	13779051	.	+	.	gene_id "poe"; transcript_id "XM_073079099.1"; db_xref "GeneID:140746936"; db_xref "GenBank:XM_073079099.1"; experiment "COORDINATES: polyA evidence [ECO:0006239]"; gene "poe"; model_evidence "Supporting evidence includes similarity to: 24 Proteins"; product "E3 ubiquitin-protein ligase-like protein poe, transcript variant X3"; transcript_biotype "mRNA"; exon_number "80";
NW_027332222.1	Gnomon	exon	13779301	13779498	.	+	.	gene_id "poe"; transcript_id "XM_073079099.1"; db_xref "GeneID:140746936"; db_xref "GenBank:XM_073079099.1"; experiment "COORDINATES: polyA evidence [ECO:0006239]"; gene "poe"; model_evidence "Supporting evidence includes similarity to: 24 Proteins"; product "E3 ubiquitin-protein ligase-like protein poe, transcript variant X3"; transcript_biotype "mRNA"; exon_number "81";
NW_027332222.1	Gnomon	exon	13779826	13780016	.	+	.	gene_id "poe"; transcript_id "XM_073079099.1"; db_xref "GeneID:140746936"; db_xref "GenBank:XM_073079099.1"; experiment "COORDINATES: polyA evidence [ECO:0006239]"; gene "poe"; model_evidence "Supporting evidence includes similarity to: 24 Proteins"; product "E3 ubiquitin-protein ligase-like protein poe, transcript variant X3"; transcript_biotype "mRNA"; exon_number "82";
NW_027332222.1	Gnomon	exon	13780274	13780462	.	+	.	gene_id "poe"; transcript_id "XM_073079099.1"; db_xref "GeneID:140746936"; db_xref "GenBank:XM_073079099.1"; experiment "COORDINATES: polyA evidence [ECO:0006239]"; gene "poe"; model_evidence "Supporting evidence includes similarity to: 24 Proteins"; product "E3 ubiquitin-protein ligase-like protein poe, transcript variant X3"; transcript_biotype "mRNA"; exon_number "83";
NW_027332222.1	Gnomon	exon	13780635	13780803	.	+	.	gene_id "poe"; transcript_id "XM_073079099.1"; db_xref "GeneID:140746936"; db_xref "GenBank:XM_073079099.1"; experiment "COORDINATES: polyA evidence [ECO:0006239]"; gene "poe"; model_evidence "Supporting evidence includes similarity to: 24 Proteins"; product "E3 ubiquitin-protein ligase-like protein poe, transcript variant X3"; transcript_biotype "mRNA"; exon_number "84";
NW_027332222.1	Gnomon	exon	13780902	13781137	.	+	.	gene_id "poe"; transcript_id "XM_073079099.1"; db_xref "GeneID:140746936"; db_xref "GenBank:XM_073079099.1"; experiment "COORDINATES: polyA evidence [ECO:0006239]"; gene "poe"; model_evidence "Supporting evidence includes similarity to: 24 Proteins"; product "E3 ubiquitin-protein ligase-like protein poe, transcript variant X3"; transcript_biotype "mRNA"; exon_number "85";
NW_027332222.1	Gnomon	exon	13781877	13781997	.	+	.	gene_id "poe"; transcript_id "XM_073079099.1"; db_xref "GeneID:140746936"; db_xref "GenBank:XM_073079099.1"; experiment "COORDINATES: polyA evidence [ECO:0006239]"; gene "poe"; model_evidence "Supporting evidence includes similarity to: 24 Proteins"; product "E3 ubiquitin-protein ligase-like protein poe, transcript variant X3"; transcript_biotype "mRNA"; exon_number "86";
NW_027332222.1	Gnomon	exon	13782091	13782365	.	+	.	gene_id "poe"; transcript_id "XM_073079099.1"; db_xref "GeneID:140746936"; db_xref "GenBank:XM_073079099.1"; experiment "COORDINATES: polyA evidence [ECO:0006239]"; gene "poe"; model_evidence "Supporting evidence includes similarity to: 24 Proteins"; product "E3 ubiquitin-protein ligase-like protein poe, transcript variant X3"; transcript_biotype "mRNA"; exon_number "87";
NW_027332222.1	Gnomon	exon	13782512	13782646	.	+	.	gene_id "poe"; transcript_id "XM_073079099.1"; db_xref "GeneID:140746936"; db_xref "GenBank:XM_073079099.1"; experiment "COORDINATES: polyA evidence [ECO:0006239]"; gene "poe"; model_evidence "Supporting evidence includes similarity to: 24 Proteins"; product "E3 ubiquitin-protein ligase-like protein poe, transcript variant X3"; transcript_biotype "mRNA"; exon_number "88";
NW_027332222.1	Gnomon	exon	13782931	13783089	.	+	.	gene_id "poe"; transcript_id "XM_073079099.1"; db_xref "GeneID:140746936"; db_xref "GenBank:XM_073079099.1"; experiment "COORDINATES: polyA evidence [ECO:0006239]"; gene "poe"; model_evidence "Supporting evidence includes similarity to: 24 Proteins"; product "E3 ubiquitin-protein ligase-like protein poe, transcript variant X3"; transcript_biotype "mRNA"; exon_number "89";
NW_027332222.1	Gnomon	exon	13783521	13783703	.	+	.	gene_id "poe"; transcript_id "XM_073079099.1"; db_xref "GeneID:140746936"; db_xref "GenBank:XM_073079099.1"; experiment "COORDINATES: polyA evidence [ECO:0006239]"; gene "poe"; model_evidence "Supporting evidence includes similarity to: 24 Proteins"; product "E3 ubiquitin-protein ligase-like protein poe, transcript variant X3"; transcript_biotype "mRNA"; exon_number "90";
NW_027332222.1	Gnomon	exon	13784224	13784372	.	+	.	gene_id "poe"; transcript_id "XM_073079099.1"; db_xref "GeneID:140746936"; db_xref "GenBank:XM_073079099.1"; experiment "COORDINATES: polyA evidence [ECO:0006239]"; gene "poe"; model_evidence "Supporting evidence includes similarity to: 24 Proteins"; product "E3 ubiquitin-protein ligase-like protein poe, transcript variant X3"; transcript_biotype "mRNA"; exon_number "91";
NW_027332222.1	Gnomon	exon	13784629	13784758	.	+	.	gene_id "poe"; transcript_id "XM_073079099.1"; db_xref "GeneID:140746936"; db_xref "GenBank:XM_073079099.1"; experiment "COORDINATES: polyA evidence [ECO:0006239]"; gene "poe"; model_evidence "Supporting evidence includes similarity to: 24 Proteins"; product "E3 ubiquitin-protein ligase-like protein poe, transcript variant X3"; transcript_biotype "mRNA"; exon_number "92";
NW_027332222.1	Gnomon	exon	13785071	13785246	.	+	.	gene_id "poe"; transcript_id "XM_073079099.1"; db_xref "GeneID:140746936"; db_xref "GenBank:XM_073079099.1"; experiment "COORDINATES: polyA evidence [ECO:0006239]"; gene "poe"; model_evidence "Supporting evidence includes similarity to: 24 Proteins"; product "E3 ubiquitin-protein ligase-like protein poe, transcript variant X3"; transcript_biotype "mRNA"; exon_number "93";
NW_027332222.1	Gnomon	exon	13785833	13785973	.	+	.	gene_id "poe"; transcript_id "XM_073079099.1"; db_xref "GeneID:140746936"; db_xref "GenBank:XM_073079099.1"; experiment "COORDINATES: polyA evidence [ECO:0006239]"; gene "poe"; model_evidence "Supporting evidence includes similarity to: 24 Proteins"; product "E3 ubiquitin-protein ligase-like protein poe, transcript variant X3"; transcript_biotype "mRNA"; exon_number "94";
NW_027332222.1	Gnomon	exon	13786588	13786777	.	+	.	gene_id "poe"; transcript_id "XM_073079099.1"; db_xref "GeneID:140746936"; db_xref "GenBank:XM_073079099.1"; experiment "COORDINATES: polyA evidence [ECO:0006239]"; gene "poe"; model_evidence "Supporting evidence includes similarity to: 24 Proteins"; product "E3 ubiquitin-protein ligase-like protein poe, transcript variant X3"; transcript_biotype "mRNA"; exon_number "95";
NW_027332222.1	Gnomon	exon	13787175	13787692	.	+	.	gene_id "poe"; transcript_id "XM_073079099.1"; db_xref "GeneID:140746936"; db_xref "GenBank:XM_073079099.1"; experiment "COORDINATES: polyA evidence [ECO:0006239]"; gene "poe"; model_evidence "Supporting evidence includes similarity to: 24 Proteins"; product "E3 ubiquitin-protein ligase-like protein poe, transcript variant X3"; transcript_biotype "mRNA"; exon_number "96";
NW_027332222.1	Gnomon	CDS	13738581	13738702	.	+	0	gene_id "poe"; transcript_id "XM_073079099.1"; db_xref "GeneID:140746936"; db_xref "GenBank:XP_072935200.1"; gbkey "CDS"; gene "poe"; product "E3 ubiquitin-protein ligase UBR4 isoform X3"; protein_id "XP_072935200.1"; exon_number "1";
NW_027332222.1	Gnomon	CDS	13740133	13740230	.	+	1	gene_id "poe"; transcript_id "XM_073079099.1"; db_xref "GeneID:140746936"; db_xref "GenBank:XP_072935200.1"; gbkey "CDS"; gene "poe"; product "E3 ubiquitin-protein ligase UBR4 isoform X3"; protein_id "XP_072935200.1"; exon_number "2";
NW_027332222.1	Gnomon	CDS	13740644	13740780	.	+	2	gene_id "poe"; transcript_id "XM_073079099.1"; db_xref "GeneID:140746936"; db_xref "GenBank:XP_072935200.1"; gbkey "CDS"; gene "poe"; product "E3 ubiquitin-protein ligase UBR4 isoform X3"; protein_id "XP_072935200.1"; exon_number "3";
NW_027332222.1	Gnomon	CDS	13741020	13741140	.	+	0	gene_id "poe"; transcript_id "XM_073079099.1"; db_xref "GeneID:140746936"; db_xref "GenBank:XP_072935200.1"; gbkey "CDS"; gene "poe"; product "E3 ubiquitin-protein ligase UBR4 isoform X3"; protein_id "XP_072935200.1"; exon_number "4";
NW_027332222.1	Gnomon	CDS	13741255	13741526	.	+	2	gene_id "poe"; transcript_id "XM_073079099.1"; db_xref "GeneID:140746936"; db_xref "GenBank:XP_072935200.1"; gbkey "CDS"; gene "poe"; product "E3 ubiquitin-protein ligase UBR4 isoform X3"; protein_id "XP_072935200.1"; exon_number "5";
NW_027332222.1	Gnomon	CDS	13741708	13741871	.	+	0	gene_id "poe"; transcript_id "XM_073079099.1"; db_xref "GeneID:140746936"; db_xref "GenBank:XP_072935200.1"; gbkey "CDS"; gene "poe"; product "E3 ubiquitin-protein ligase UBR4 isoform X3"; protein_id "XP_072935200.1"; exon_number "6";
NW_027332222.1	Gnomon	CDS	13742086	13742221	.	+	1	gene_id "poe"; transcript_id "XM_073079099.1"; db_xref "GeneID:140746936"; db_xref "GenBank:XP_072935200.1"; gbkey "CDS"; gene "poe"; product "E3 ubiquitin-protein ligase UBR4 isoform X3"; protein_id "XP_072935200.1"; exon_number "7";
NW_027332222.1	Gnomon	CDS	13742448	13742570	.	+	0	gene_id "poe"; transcript_id "XM_073079099.1"; db_xref "GeneID:140746936"; db_xref "GenBank:XP_072935200.1"; gbkey "CDS"; gene "poe"; product "E3 ubiquitin-protein ligase UBR4 isoform X3"; protein_id "XP_072935200.1"; exon_number "8";
NW_027332222.1	Gnomon	CDS	13742822	13742961	.	+	0	gene_id "poe"; transcript_id "XM_073079099.1"; db_xref "GeneID:140746936"; db_xref "GenBank:XP_072935200.1"; gbkey "CDS"; gene "poe"; product "E3 ubiquitin-protein ligase UBR4 isoform X3"; protein_id "XP_072935200.1"; exon_number "9";
NW_027332222.1	Gnomon	CDS	13744015	13744240	.	+	1	gene_id "poe"; transcript_id "XM_073079099.1"; db_xref "GeneID:140746936"; db_xref "GenBank:XP_072935200.1"; gbkey "CDS"; gene "poe"; product "E3 ubiquitin-protein ligase UBR4 isoform X3"; protein_id "XP_072935200.1"; exon_number "10";
NW_027332222.1	Gnomon	CDS	13744728	13744887	.	+	0	gene_id "poe"; transcript_id "XM_073079099.1"; db_xref "GeneID:140746936"; db_xref "GenBank:XP_072935200.1"; gbkey "CDS"; gene "poe"; product "E3 ubiquitin-protein ligase UBR4 isoform X3"; protein_id "XP_072935200.1"; exon_number "11";
NW_027332222.1	Gnomon	CDS	13745188	13745339	.	+	2	gene_id "poe"; transcript_id "XM_073079099.1"; db_xref "GeneID:140746936"; db_xref "GenBank:XP_072935200.1"; gbkey "CDS"; gene "poe"; product "E3 ubiquitin-protein ligase UBR4 isoform X3"; protein_id "XP_072935200.1"; exon_number "12";
NW_027332222.1	Gnomon	CDS	13745810	13745975	.	+	0	gene_id "poe"; transcript_id "XM_073079099.1"; db_xref "GeneID:140746936"; db_xref "GenBank:XP_072935200.1"; gbkey "CDS"; gene "poe"; product "E3 ubiquitin-protein ligase UBR4 isoform X3"; protein_id "XP_072935200.1"; exon_number "13";
NW_027332222.1	Gnomon	CDS	13748662	13748837	.	+	2	gene_id "poe"; transcript_id "XM_073079099.1"; db_xref "GeneID:140746936"; db_xref "GenBank:XP_072935200.1"; gbkey "CDS"; gene "poe"; product "E3 ubiquitin-protein ligase UBR4 isoform X3"; protein_id "XP_072935200.1"; exon_number "14";
NW_027332222.1	Gnomon	CDS	13749078	13749234	.	+	0	gene_id "poe"; transcript_id "XM_073079099.1"; db_xref "GeneID:140746936"; db_xref "GenBank:XP_072935200.1"; gbkey "CDS"; gene "poe"; product "E3 ubiquitin-protein ligase UBR4 isoform X3"; protein_id "XP_072935200.1"; exon_number "15";
NW_027332222.1	Gnomon	CDS	13749311	13749414	.	+	2	gene_id "poe"; transcript_id "XM_073079099.1"; db_xref "GeneID:140746936"; db_xref "GenBank:XP_072935200.1"; gbkey "CDS"; gene "poe"; product "E3 ubiquitin-protein ligase UBR4 isoform X3"; protein_id "XP_072935200.1"; exon_number "16";
NW_027332222.1	Gnomon	CDS	13749493	13749636	.	+	0	gene_id "poe"; transcript_id "XM_073079099.1"; db_xref "GeneID:140746936"; db_xref "GenBank:XP_072935200.1"; gbkey "CDS"; gene "poe"; product "E3 ubiquitin-protein ligase UBR4 isoform X3"; protein_id "XP_072935200.1"; exon_number "17";
NW_027332222.1	Gnomon	CDS	13749840	13750073	.	+	0	gene_id "poe"; transcript_id "XM_073079099.1"; db_xref "GeneID:140746936"; db_xref "GenBank:XP_072935200.1"; gbkey "CDS"; gene "poe"; product "E3 ubiquitin-protein ligase UBR4 isoform X3"; protein_id "XP_072935200.1"; exon_number "18";
NW_027332222.1	Gnomon	CDS	13750301	13750488	.	+	0	gene_id "poe"; transcript_id "XM_073079099.1"; db_xref "GeneID:140746936"; db_xref "GenBank:XP_072935200.1"; gbkey "CDS"; gene "poe"; product "E3 ubiquitin-protein ligase UBR4 isoform X3"; protein_id "XP_072935200.1"; exon_number "19";
NW_027332222.1	Gnomon	CDS	13750955	13751135	.	+	1	gene_id "poe"; transcript_id "XM_073079099.1"; db_xref "GeneID:140746936"; db_xref "GenBank:XP_072935200.1"; gbkey "CDS"; gene "poe"; product "E3 ubiquitin-protein ligase UBR4 isoform X3"; protein_id "XP_072935200.1"; exon_number "20";
NW_027332222.1	Gnomon	CDS	13751758	13751863	.	+	0	gene_id "poe"; transcript_id "XM_073079099.1"; db_xref "GeneID:140746936"; db_xref "GenBank:XP_072935200.1"; gbkey "CDS"; gene "poe"; product "E3 ubiquitin-protein ligase UBR4 isoform X3"; protein_id "XP_072935200.1"; exon_number "21";
NW_027332222.1	Gnomon	CDS	13751958	13752111	.	+	2	gene_id "poe"; transcript_id "XM_073079099.1"; db_xref "GeneID:140746936"; db_xref "GenBank:XP_072935200.1"; gbkey "CDS"; gene "poe"; product "E3 ubiquitin-protein ligase UBR4 isoform X3"; protein_id "XP_072935200.1"; exon_number "22";
NW_027332222.1	Gnomon	CDS	13752501	13752738	.	+	1	gene_id "poe"; transcript_id "XM_073079099.1"; db_xref "GeneID:140746936"; db_xref "GenBank:XP_072935200.1"; gbkey "CDS"; gene "poe"; product "E3 ubiquitin-protein ligase UBR4 isoform X3"; protein_id "XP_072935200.1"; exon_number "23";
NW_027332222.1	Gnomon	CDS	13753606	13753824	.	+	0	gene_id "poe"; transcript_id "XM_073079099.1"; db_xref "GeneID:140746936"; db_xref "GenBank:XP_072935200.1"; gbkey "CDS"; gene "poe"; product "E3 ubiquitin-protein ligase UBR4 isoform X3"; protein_id "XP_072935200.1"; exon_number "24";
NW_027332222.1	Gnomon	CDS	13753971	13754141	.	+	0	gene_id "poe"; transcript_id "XM_073079099.1"; db_xref "GeneID:140746936"; db_xref "GenBank:XP_072935200.1"; gbkey "CDS"; gene "poe"; product "E3 ubiquitin-protein ligase UBR4 isoform X3"; protein_id "XP_072935200.1"; exon_number "25";
NW_027332222.1	Gnomon	CDS	13754326	13754471	.	+	0	gene_id "poe"; transcript_id "XM_073079099.1"; db_xref "GeneID:140746936"; db_xref "GenBank:XP_072935200.1"; gbkey "CDS"; gene "poe"; product "E3 ubiquitin-protein ligase UBR4 isoform X3"; protein_id "XP_072935200.1"; exon_number "26";
NW_027332222.1	Gnomon	CDS	13754558	13754691	.	+	1	gene_id "poe"; transcript_id "XM_073079099.1"; db_xref "GeneID:140746936"; db_xref "GenBank:XP_072935200.1"; gbkey "CDS"; gene "poe"; product "E3 ubiquitin-protein ligase UBR4 isoform X3"; protein_id "XP_072935200.1"; exon_number "27";
NW_027332222.1	Gnomon	CDS	13754912	13755113	.	+	2	gene_id "poe"; transcript_id "XM_073079099.1"; db_xref "GeneID:140746936"; db_xref "GenBank:XP_072935200.1"; gbkey "CDS"; gene "poe"; product "E3 ubiquitin-protein ligase UBR4 isoform X3"; protein_id "XP_072935200.1"; exon_number "28";
NW_027332222.1	Gnomon	CDS	13755227	13755279	.	+	1	gene_id "poe"; transcript_id "XM_073079099.1"; db_xref "GeneID:140746936"; db_xref "GenBank:XP_072935200.1"; gbkey "CDS"; gene "poe"; product "E3 ubiquitin-protein ligase UBR4 isoform X3"; protein_id "XP_072935200.1"; exon_number "29";
NW_027332222.1	Gnomon	CDS	13755433	13755568	.	+	2	gene_id "poe"; transcript_id "XM_073079099.1"; db_xref "GeneID:140746936"; db_xref "GenBank:XP_072935200.1"; gbkey "CDS"; gene "poe"; product "E3 ubiquitin-protein ligase UBR4 isoform X3"; protein_id "XP_072935200.1"; exon_number "30";
NW_027332222.1	Gnomon	CDS	13755853	13756050	.	+	1	gene_id "poe"; transcript_id "XM_073079099.1"; db_xref "GeneID:140746936"; db_xref "GenBank:XP_072935200.1"; gbkey "CDS"; gene "poe"; product "E3 ubiquitin-protein ligase UBR4 isoform X3"; protein_id "XP_072935200.1"; exon_number "31";
NW_027332222.1	Gnomon	CDS	13757489	13757637	.	+	1	gene_id "poe"; transcript_id "XM_073079099.1"; db_xref "GeneID:140746936"; db_xref "GenBank:XP_072935200.1"; gbkey "CDS"; gene "poe"; product "E3 ubiquitin-protein ligase UBR4 isoform X3"; protein_id "XP_072935200.1"; exon_number "32";
NW_027332222.1	Gnomon	CDS	13757739	13757854	.	+	2	gene_id "poe"; transcript_id "XM_073079099.1"; db_xref "GeneID:140746936"; db_xref "GenBank:XP_072935200.1"; gbkey "CDS"; gene "poe"; product "E3 ubiquitin-protein ligase UBR4 isoform X3"; protein_id "XP_072935200.1"; exon_number "33";
NW_027332222.1	Gnomon	CDS	13758042	13758256	.	+	0	gene_id "poe"; transcript_id "XM_073079099.1"; db_xref "GeneID:140746936"; db_xref "GenBank:XP_072935200.1"; gbkey "CDS"; gene "poe"; product "E3 ubiquitin-protein ligase UBR4 isoform X3"; protein_id "XP_072935200.1"; exon_number "34";
NW_027332222.1	Gnomon	CDS	13758719	13758882	.	+	1	gene_id "poe"; transcript_id "XM_073079099.1"; db_xref "GeneID:140746936"; db_xref "GenBank:XP_072935200.1"; gbkey "CDS"; gene "poe"; product "E3 ubiquitin-protein ligase UBR4 isoform X3"; protein_id "XP_072935200.1"; exon_number "35";
NW_027332222.1	Gnomon	CDS	13759159	13759374	.	+	2	gene_id "poe"; transcript_id "XM_073079099.1"; db_xref "GeneID:140746936"; db_xref "GenBank:XP_072935200.1"; gbkey "CDS"; gene "poe"; product "E3 ubiquitin-protein ligase UBR4 isoform X3"; protein_id "XP_072935200.1"; exon_number "36";
NW_027332222.1	Gnomon	CDS	13759628	13759792	.	+	2	gene_id "poe"; transcript_id "XM_073079099.1"; db_xref "GeneID:140746936"; db_xref "GenBank:XP_072935200.1"; gbkey "CDS"; gene "poe"; product "E3 ubiquitin-protein ligase UBR4 isoform X3"; protein_id "XP_072935200.1"; exon_number "37";
NW_027332222.1	Gnomon	CDS	13759905	13760099	.	+	2	gene_id "poe"; transcript_id "XM_073079099.1"; db_xref "GeneID:140746936"; db_xref "GenBank:XP_072935200.1"; gbkey "CDS"; gene "poe"; product "E3 ubiquitin-protein ligase UBR4 isoform X3"; protein_id "XP_072935200.1"; exon_number "38";
NW_027332222.1	Gnomon	CDS	13760276	13760460	.	+	2	gene_id "poe"; transcript_id "XM_073079099.1"; db_xref "GeneID:140746936"; db_xref "GenBank:XP_072935200.1"; gbkey "CDS"; gene "poe"; product "E3 ubiquitin-protein ligase UBR4 isoform X3"; protein_id "XP_072935200.1"; exon_number "39";
NW_027332222.1	Gnomon	CDS	13760770	13760931	.	+	0	gene_id "poe"; transcript_id "XM_073079099.1"; db_xref "GeneID:140746936"; db_xref "GenBank:XP_072935200.1"; gbkey "CDS"; gene "poe"; product "E3 ubiquitin-protein ligase UBR4 isoform X3"; protein_id "XP_072935200.1"; exon_number "40";
NW_027332222.1	Gnomon	CDS	13761146	13761278	.	+	0	gene_id "poe"; transcript_id "XM_073079099.1"; db_xref "GeneID:140746936"; db_xref "GenBank:XP_072935200.1"; gbkey "CDS"; gene "poe"; product "E3 ubiquitin-protein ligase UBR4 isoform X3"; protein_id "XP_072935200.1"; exon_number "41";
NW_027332222.1	Gnomon	CDS	13761366	13761574	.	+	2	gene_id "poe"; transcript_id "XM_073079099.1"; db_xref "GeneID:140746936"; db_xref "GenBank:XP_072935200.1"; gbkey "CDS"; gene "poe"; product "E3 ubiquitin-protein ligase UBR4 isoform X3"; protein_id "XP_072935200.1"; exon_number "42";
NW_027332222.1	Gnomon	CDS	13762173	13762406	.	+	0	gene_id "poe"; transcript_id "XM_073079099.1"; db_xref "GeneID:140746936"; db_xref "GenBank:XP_072935200.1"; gbkey "CDS"; gene "poe"; product "E3 ubiquitin-protein ligase UBR4 isoform X3"; protein_id "XP_072935200.1"; exon_number "43";
NW_027332222.1	Gnomon	CDS	13762644	13762928	.	+	0	gene_id "poe"; transcript_id "XM_073079099.1"; db_xref "GeneID:140746936"; db_xref "GenBank:XP_072935200.1"; gbkey "CDS"; gene "poe"; product "E3 ubiquitin-protein ligase UBR4 isoform X3"; protein_id "XP_072935200.1"; exon_number "44";
NW_027332222.1	Gnomon	CDS	13763029	13763184	.	+	0	gene_id "poe"; transcript_id "XM_073079099.1"; db_xref "GeneID:140746936"; db_xref "GenBank:XP_072935200.1"; gbkey "CDS"; gene "poe"; product "E3 ubiquitin-protein ligase UBR4 isoform X3"; protein_id "XP_072935200.1"; exon_number "45";
NW_027332222.1	Gnomon	CDS	13763286	13763372	.	+	0	gene_id "poe"; transcript_id "XM_073079099.1"; db_xref "GeneID:140746936"; db_xref "GenBank:XP_072935200.1"; gbkey "CDS"; gene "poe"; product "E3 ubiquitin-protein ligase UBR4 isoform X3"; protein_id "XP_072935200.1"; exon_number "46";
NW_027332222.1	Gnomon	CDS	13763634	13763873	.	+	0	gene_id "poe"; transcript_id "XM_073079099.1"; db_xref "GeneID:140746936"; db_xref "GenBank:XP_072935200.1"; gbkey "CDS"; gene "poe"; product "E3 ubiquitin-protein ligase UBR4 isoform X3"; protein_id "XP_072935200.1"; exon_number "47";
NW_027332222.1	Gnomon	CDS	13764266	13764446	.	+	0	gene_id "poe"; transcript_id "XM_073079099.1"; db_xref "GeneID:140746936"; db_xref "GenBank:XP_072935200.1"; gbkey "CDS"; gene "poe"; product "E3 ubiquitin-protein ligase UBR4 isoform X3"; protein_id "XP_072935200.1"; exon_number "48";
NW_027332222.1	Gnomon	CDS	13764815	13765041	.	+	2	gene_id "poe"; transcript_id "XM_073079099.1"; db_xref "GeneID:140746936"; db_xref "GenBank:XP_072935200.1"; gbkey "CDS"; gene "poe"; product "E3 ubiquitin-protein ligase UBR4 isoform X3"; protein_id "XP_072935200.1"; exon_number "49";
NW_027332222.1	Gnomon	CDS	13765270	13765417	.	+	0	gene_id "poe"; transcript_id "XM_073079099.1"; db_xref "GeneID:140746936"; db_xref "GenBank:XP_072935200.1"; gbkey "CDS"; gene "poe"; product "E3 ubiquitin-protein ligase UBR4 isoform X3"; protein_id "XP_072935200.1"; exon_number "50";
NW_027332222.1	Gnomon	CDS	13765501	13765662	.	+	2	gene_id "poe"; transcript_id "XM_073079099.1"; db_xref "GeneID:140746936"; db_xref "GenBank:XP_072935200.1"; gbkey "CDS"; gene "poe"; product "E3 ubiquitin-protein ligase UBR4 isoform X3"; protein_id "XP_072935200.1"; exon_number "51";
NW_027332222.1	Gnomon	CDS	13766003	13766177	.	+	2	gene_id "poe"; transcript_id "XM_073079099.1"; db_xref "GeneID:140746936"; db_xref "GenBank:XP_072935200.1"; gbkey "CDS"; gene "poe"; product "E3 ubiquitin-protein ligase UBR4 isoform X3"; protein_id "XP_072935200.1"; exon_number "52";
NW_027332222.1	Gnomon	CDS	13766626	13766771	.	+	1	gene_id "poe"; transcript_id "XM_073079099.1"; db_xref "GeneID:140746936"; db_xref "GenBank:XP_072935200.1"; gbkey "CDS"; gene "poe"; product "E3 ubiquitin-protein ligase UBR4 isoform X3"; protein_id "XP_072935200.1"; exon_number "53";
NW_027332222.1	Gnomon	CDS	13767308	13767382	.	+	2	gene_id "poe"; transcript_id "XM_073079099.1"; db_xref "GeneID:140746936"; db_xref "GenBank:XP_072935200.1"; gbkey "CDS"; gene "poe"; product "E3 ubiquitin-protein ligase UBR4 isoform X3"; protein_id "XP_072935200.1"; exon_number "54";
NW_027332222.1	Gnomon	CDS	13767885	13768054	.	+	2	gene_id "poe"; transcript_id "XM_073079099.1"; db_xref "GeneID:140746936"; db_xref "GenBank:XP_072935200.1"; gbkey "CDS"; gene "poe"; product "E3 ubiquitin-protein ligase UBR4 isoform X3"; protein_id "XP_072935200.1"; exon_number "55";
NW_027332222.1	Gnomon	CDS	13768421	13768694	.	+	0	gene_id "poe"; transcript_id "XM_073079099.1"; db_xref "GeneID:140746936"; db_xref "GenBank:XP_072935200.1"; gbkey "CDS"; gene "poe"; product "E3 ubiquitin-protein ligase UBR4 isoform X3"; protein_id "XP_072935200.1"; exon_number "56";
NW_027332222.1	Gnomon	CDS	13769290	13769496	.	+	2	gene_id "poe"; transcript_id "XM_073079099.1"; db_xref "GeneID:140746936"; db_xref "GenBank:XP_072935200.1"; gbkey "CDS"; gene "poe"; product "E3 ubiquitin-protein ligase UBR4 isoform X3"; protein_id "XP_072935200.1"; exon_number "57";
NW_027332222.1	Gnomon	CDS	13769688	13769786	.	+	2	gene_id "poe"; transcript_id "XM_073079099.1"; db_xref "GeneID:140746936"; db_xref "GenBank:XP_072935200.1"; gbkey "CDS"; gene "poe"; product "E3 ubiquitin-protein ligase UBR4 isoform X3"; protein_id "XP_072935200.1"; exon_number "58";
NW_027332222.1	Gnomon	CDS	13769896	13770055	.	+	2	gene_id "poe"; transcript_id "XM_073079099.1"; db_xref "GeneID:140746936"; db_xref "GenBank:XP_072935200.1"; gbkey "CDS"; gene "poe"; product "E3 ubiquitin-protein ligase UBR4 isoform X3"; protein_id "XP_072935200.1"; exon_number "59";
NW_027332222.1	Gnomon	CDS	13770160	13770322	.	+	1	gene_id "poe"; transcript_id "XM_073079099.1"; db_xref "GeneID:140746936"; db_xref "GenBank:XP_072935200.1"; gbkey "CDS"; gene "poe"; product "E3 ubiquitin-protein ligase UBR4 isoform X3"; protein_id "XP_072935200.1"; exon_number "60";
NW_027332222.1	Gnomon	CDS	13770585	13770896	.	+	0	gene_id "poe"; transcript_id "XM_073079099.1"; db_xref "GeneID:140746936"; db_xref "GenBank:XP_072935200.1"; gbkey "CDS"; gene "poe"; product "E3 ubiquitin-protein ligase UBR4 isoform X3"; protein_id "XP_072935200.1"; exon_number "61";
NW_027332222.1	Gnomon	CDS	13771075	13771191	.	+	0	gene_id "poe"; transcript_id "XM_073079099.1"; db_xref "GeneID:140746936"; db_xref "GenBank:XP_072935200.1"; gbkey "CDS"; gene "poe"; product "E3 ubiquitin-protein ligase UBR4 isoform X3"; protein_id "XP_072935200.1"; exon_number "62";
NW_027332222.1	Gnomon	CDS	13771277	13771380	.	+	0	gene_id "poe"; transcript_id "XM_073079099.1"; db_xref "GeneID:140746936"; db_xref "GenBank:XP_072935200.1"; gbkey "CDS"; gene "poe"; product "E3 ubiquitin-protein ligase UBR4 isoform X3"; protein_id "XP_072935200.1"; exon_number "63";
NW_027332222.1	Gnomon	CDS	13771466	13771610	.	+	1	gene_id "poe"; transcript_id "XM_073079099.1"; db_xref "GeneID:140746936"; db_xref "GenBank:XP_072935200.1"; gbkey "CDS"; gene "poe"; product "E3 ubiquitin-protein ligase UBR4 isoform X3"; protein_id "XP_072935200.1"; exon_number "64";
NW_027332222.1	Gnomon	CDS	13771871	13772062	.	+	0	gene_id "poe"; transcript_id "XM_073079099.1"; db_xref "GeneID:140746936"; db_xref "GenBank:XP_072935200.1"; gbkey "CDS"; gene "poe"; product "E3 ubiquitin-protein ligase UBR4 isoform X3"; protein_id "XP_072935200.1"; exon_number "65";
NW_027332222.1	Gnomon	CDS	13772507	13772681	.	+	0	gene_id "poe"; transcript_id "XM_073079099.1"; db_xref "GeneID:140746936"; db_xref "GenBank:XP_072935200.1"; gbkey "CDS"; gene "poe"; product "E3 ubiquitin-protein ligase UBR4 isoform X3"; protein_id "XP_072935200.1"; exon_number "66";
NW_027332222.1	Gnomon	CDS	13772913	13773047	.	+	2	gene_id "poe"; transcript_id "XM_073079099.1"; db_xref "GeneID:140746936"; db_xref "GenBank:XP_072935200.1"; gbkey "CDS"; gene "poe"; product "E3 ubiquitin-protein ligase UBR4 isoform X3"; protein_id "XP_072935200.1"; exon_number "67";
NW_027332222.1	Gnomon	CDS	13773130	13773229	.	+	2	gene_id "poe"; transcript_id "XM_073079099.1"; db_xref "GeneID:140746936"; db_xref "GenBank:XP_072935200.1"; gbkey "CDS"; gene "poe"; product "E3 ubiquitin-protein ligase UBR4 isoform X3"; protein_id "XP_072935200.1"; exon_number "68";
NW_027332222.1	Gnomon	CDS	13773315	13773534	.	+	1	gene_id "poe"; transcript_id "XM_073079099.1"; db_xref "GeneID:140746936"; db_xref "GenBank:XP_072935200.1"; gbkey "CDS"; gene "poe"; product "E3 ubiquitin-protein ligase UBR4 isoform X3"; protein_id "XP_072935200.1"; exon_number "69";
NW_027332222.1	Gnomon	CDS	13773962	13774152	.	+	0	gene_id "poe"; transcript_id "XM_073079099.1"; db_xref "GeneID:140746936"; db_xref "GenBank:XP_072935200.1"; gbkey "CDS"; gene "poe"; product "E3 ubiquitin-protein ligase UBR4 isoform X3"; protein_id "XP_072935200.1"; exon_number "70";
NW_027332222.1	Gnomon	CDS	13774334	13774440	.	+	1	gene_id "poe"; transcript_id "XM_073079099.1"; db_xref "GeneID:140746936"; db_xref "GenBank:XP_072935200.1"; gbkey "CDS"; gene "poe"; product "E3 ubiquitin-protein ligase UBR4 isoform X3"; protein_id "XP_072935200.1"; exon_number "71";
NW_027332222.1	Gnomon	CDS	13774651	13774811	.	+	2	gene_id "poe"; transcript_id "XM_073079099.1"; db_xref "GeneID:140746936"; db_xref "GenBank:XP_072935200.1"; gbkey "CDS"; gene "poe"; product "E3 ubiquitin-protein ligase UBR4 isoform X3"; protein_id "XP_072935200.1"; exon_number "72";
NW_027332222.1	Gnomon	CDS	13775119	13775259	.	+	0	gene_id "poe"; transcript_id "XM_073079099.1"; db_xref "GeneID:140746936"; db_xref "GenBank:XP_072935200.1"; gbkey "CDS"; gene "poe"; product "E3 ubiquitin-protein ligase UBR4 isoform X3"; protein_id "XP_072935200.1"; exon_number "73";
NW_027332222.1	Gnomon	CDS	13775349	13775449	.	+	0	gene_id "poe"; transcript_id "XM_073079099.1"; db_xref "GeneID:140746936"; db_xref "GenBank:XP_072935200.1"; gbkey "CDS"; gene "poe"; product "E3 ubiquitin-protein ligase UBR4 isoform X3"; protein_id "XP_072935200.1"; exon_number "74";
NW_027332222.1	Gnomon	CDS	13775523	13775632	.	+	1	gene_id "poe"; transcript_id "XM_073079099.1"; db_xref "GeneID:140746936"; db_xref "GenBank:XP_072935200.1"; gbkey "CDS"; gene "poe"; product "E3 ubiquitin-protein ligase UBR4 isoform X3"; protein_id "XP_072935200.1"; exon_number "75";
NW_027332222.1	Gnomon	CDS	13775708	13775823	.	+	2	gene_id "poe"; transcript_id "XM_073079099.1"; db_xref "GeneID:140746936"; db_xref "GenBank:XP_072935200.1"; gbkey "CDS"; gene "poe"; product "E3 ubiquitin-protein ligase UBR4 isoform X3"; protein_id "XP_072935200.1"; exon_number "76";
NW_027332222.1	Gnomon	CDS	13777383	13777580	.	+	0	gene_id "poe"; transcript_id "XM_073079099.1"; db_xref "GeneID:140746936"; db_xref "GenBank:XP_072935200.1"; gbkey "CDS"; gene "poe"; product "E3 ubiquitin-protein ligase UBR4 isoform X3"; protein_id "XP_072935200.1"; exon_number "77";
NW_027332222.1	Gnomon	CDS	13778493	13778642	.	+	0	gene_id "poe"; transcript_id "XM_073079099.1"; db_xref "GeneID:140746936"; db_xref "GenBank:XP_072935200.1"; gbkey "CDS"; gene "poe"; product "E3 ubiquitin-protein ligase UBR4 isoform X3"; protein_id "XP_072935200.1"; exon_number "78";
NW_027332222.1	Gnomon	CDS	13778757	13778838	.	+	0	gene_id "poe"; transcript_id "XM_073079099.1"; db_xref "GeneID:140746936"; db_xref "GenBank:XP_072935200.1"; gbkey "CDS"; gene "poe"; product "E3 ubiquitin-protein ligase UBR4 isoform X3"; protein_id "XP_072935200.1"; exon_number "79";
NW_027332222.1	Gnomon	CDS	13778914	13779051	.	+	2	gene_id "poe"; transcript_id "XM_073079099.1"; db_xref "GeneID:140746936"; db_xref "GenBank:XP_072935200.1"; gbkey "CDS"; gene "poe"; product "E3 ubiquitin-protein ligase UBR4 isoform X3"; protein_id "XP_072935200.1"; exon_number "80";
NW_027332222.1	Gnomon	CDS	13779301	13779498	.	+	2	gene_id "poe"; transcript_id "XM_073079099.1"; db_xref "GeneID:140746936"; db_xref "GenBank:XP_072935200.1"; gbkey "CDS"; gene "poe"; product "E3 ubiquitin-protein ligase UBR4 isoform X3"; protein_id "XP_072935200.1"; exon_number "81";
NW_027332222.1	Gnomon	CDS	13779826	13780016	.	+	2	gene_id "poe"; transcript_id "XM_073079099.1"; db_xref "GeneID:140746936"; db_xref "GenBank:XP_072935200.1"; gbkey "CDS"; gene "poe"; product "E3 ubiquitin-protein ligase UBR4 isoform X3"; protein_id "XP_072935200.1"; exon_number "82";
NW_027332222.1	Gnomon	CDS	13780274	13780462	.	+	0	gene_id "poe"; transcript_id "XM_073079099.1"; db_xref "GeneID:140746936"; db_xref "GenBank:XP_072935200.1"; gbkey "CDS"; gene "poe"; product "E3 ubiquitin-protein ligase UBR4 isoform X3"; protein_id "XP_072935200.1"; exon_number "83";
NW_027332222.1	Gnomon	CDS	13780635	13780803	.	+	0	gene_id "poe"; transcript_id "XM_073079099.1"; db_xref "GeneID:140746936"; db_xref "GenBank:XP_072935200.1"; gbkey "CDS"; gene "poe"; product "E3 ubiquitin-protein ligase UBR4 isoform X3"; protein_id "XP_072935200.1"; exon_number "84";
NW_027332222.1	Gnomon	CDS	13780902	13781137	.	+	2	gene_id "poe"; transcript_id "XM_073079099.1"; db_xref "GeneID:140746936"; db_xref "GenBank:XP_072935200.1"; gbkey "CDS"; gene "poe"; product "E3 ubiquitin-protein ligase UBR4 isoform X3"; protein_id "XP_072935200.1"; exon_number "85";
NW_027332222.1	Gnomon	CDS	13781877	13781997	.	+	0	gene_id "poe"; transcript_id "XM_073079099.1"; db_xref "GeneID:140746936"; db_xref "GenBank:XP_072935200.1"; gbkey "CDS"; gene "poe"; product "E3 ubiquitin-protein ligase UBR4 isoform X3"; protein_id "XP_072935200.1"; exon_number "86";
NW_027332222.1	Gnomon	CDS	13782091	13782365	.	+	2	gene_id "poe"; transcript_id "XM_073079099.1"; db_xref "GeneID:140746936"; db_xref "GenBank:XP_072935200.1"; gbkey "CDS"; gene "poe"; product "E3 ubiquitin-protein ligase UBR4 isoform X3"; protein_id "XP_072935200.1"; exon_number "87";
NW_027332222.1	Gnomon	CDS	13782512	13782646	.	+	0	gene_id "poe"; transcript_id "XM_073079099.1"; db_xref "GeneID:140746936"; db_xref "GenBank:XP_072935200.1"; gbkey "CDS"; gene "poe"; product "E3 ubiquitin-protein ligase UBR4 isoform X3"; protein_id "XP_072935200.1"; exon_number "88";
NW_027332222.1	Gnomon	CDS	13782931	13783089	.	+	0	gene_id "poe"; transcript_id "XM_073079099.1"; db_xref "GeneID:140746936"; db_xref "GenBank:XP_072935200.1"; gbkey "CDS"; gene "poe"; product "E3 ubiquitin-protein ligase UBR4 isoform X3"; protein_id "XP_072935200.1"; exon_number "89";
NW_027332222.1	Gnomon	CDS	13783521	13783703	.	+	0	gene_id "poe"; transcript_id "XM_073079099.1"; db_xref "GeneID:140746936"; db_xref "GenBank:XP_072935200.1"; gbkey "CDS"; gene "poe"; product "E3 ubiquitin-protein ligase UBR4 isoform X3"; protein_id "XP_072935200.1"; exon_number "90";
NW_027332222.1	Gnomon	CDS	13784224	13784372	.	+	0	gene_id "poe"; transcript_id "XM_073079099.1"; db_xref "GeneID:140746936"; db_xref "GenBank:XP_072935200.1"; gbkey "CDS"; gene "poe"; product "E3 ubiquitin-protein ligase UBR4 isoform X3"; protein_id "XP_072935200.1"; exon_number "91";
NW_027332222.1	Gnomon	CDS	13784629	13784758	.	+	1	gene_id "poe"; transcript_id "XM_073079099.1"; db_xref "GeneID:140746936"; db_xref "GenBank:XP_072935200.1"; gbkey "CDS"; gene "poe"; product "E3 ubiquitin-protein ligase UBR4 isoform X3"; protein_id "XP_072935200.1"; exon_number "92";
NW_027332222.1	Gnomon	CDS	13785071	13785246	.	+	0	gene_id "poe"; transcript_id "XM_073079099.1"; db_xref "GeneID:140746936"; db_xref "GenBank:XP_072935200.1"; gbkey "CDS"; gene "poe"; product "E3 ubiquitin-protein ligase UBR4 isoform X3"; protein_id "XP_072935200.1"; exon_number "93";
NW_027332222.1	Gnomon	CDS	13785833	13785973	.	+	1	gene_id "poe"; transcript_id "XM_073079099.1"; db_xref "GeneID:140746936"; db_xref "GenBank:XP_072935200.1"; gbkey "CDS"; gene "poe"; product "E3 ubiquitin-protein ligase UBR4 isoform X3"; protein_id "XP_072935200.1"; exon_number "94";
NW_027332222.1	Gnomon	CDS	13786588	13786777	.	+	1	gene_id "poe"; transcript_id "XM_073079099.1"; db_xref "GeneID:140746936"; db_xref "GenBank:XP_072935200.1"; gbkey "CDS"; gene "poe"; product "E3 ubiquitin-protein ligase UBR4 isoform X3"; protein_id "XP_072935200.1"; exon_number "95";
NW_027332222.1	Gnomon	CDS	13787175	13787396	.	+	0	gene_id "poe"; transcript_id "XM_073079099.1"; db_xref "GeneID:140746936"; db_xref "GenBank:XP_072935200.1"; gbkey "CDS"; gene "poe"; product "E3 ubiquitin-protein ligase UBR4 isoform X3"; protein_id "XP_072935200.1"; exon_number "96";
NW_027332222.1	Gnomon	start_codon	13738581	13738583	.	+	0	gene_id "poe"; transcript_id "XM_073079099.1"; db_xref "GeneID:140746936"; db_xref "GenBank:XP_072935200.1"; gbkey "CDS"; gene "poe"; product "E3 ubiquitin-protein ligase UBR4 isoform X3"; protein_id "XP_072935200.1"; exon_number "1";
NW_027332222.1	Gnomon	stop_codon	13787397	13787399	.	+	0	gene_id "poe"; transcript_id "XM_073079099.1"; db_xref "GeneID:140746936"; db_xref "GenBank:XP_072935200.1"; gbkey "CDS"; gene "poe"; product "E3 ubiquitin-protein ligase UBR4 isoform X3"; protein_id "XP_072935200.1"; exon_number "96";
NW_027332222.1	Gnomon	transcript	13738540	13787692	.	+	.	gene_id "poe"; transcript_id "XM_073079107.1"; db_xref "GeneID:140746936"; db_xref "GenBank:XM_073079107.1"; experiment "COORDINATES: polyA evidence [ECO:0006239]"; gbkey "mRNA"; gene "poe"; model_evidence "Supporting evidence includes similarity to: 24 Proteins"; product "E3 ubiquitin-protein ligase-like protein poe, transcript variant X11"; transcript_biotype "mRNA";
NW_027332222.1	Gnomon	exon	13738540	13738702	.	+	.	gene_id "poe"; transcript_id "XM_073079107.1"; db_xref "GeneID:140746936"; db_xref "GenBank:XM_073079107.1"; experiment "COORDINATES: polyA evidence [ECO:0006239]"; gene "poe"; model_evidence "Supporting evidence includes similarity to: 24 Proteins"; product "E3 ubiquitin-protein ligase-like protein poe, transcript variant X11"; transcript_biotype "mRNA"; exon_number "1";
NW_027332222.1	Gnomon	exon	13740133	13740230	.	+	.	gene_id "poe"; transcript_id "XM_073079107.1"; db_xref "GeneID:140746936"; db_xref "GenBank:XM_073079107.1"; experiment "COORDINATES: polyA evidence [ECO:0006239]"; gene "poe"; model_evidence "Supporting evidence includes similarity to: 24 Proteins"; product "E3 ubiquitin-protein ligase-like protein poe, transcript variant X11"; transcript_biotype "mRNA"; exon_number "2";
NW_027332222.1	Gnomon	exon	13740644	13740780	.	+	.	gene_id "poe"; transcript_id "XM_073079107.1"; db_xref "GeneID:140746936"; db_xref "GenBank:XM_073079107.1"; experiment "COORDINATES: polyA evidence [ECO:0006239]"; gene "poe"; model_evidence "Supporting evidence includes similarity to: 24 Proteins"; product "E3 ubiquitin-protein ligase-like protein poe, transcript variant X11"; transcript_biotype "mRNA"; exon_number "3";
NW_027332222.1	Gnomon	exon	13741020	13741140	.	+	.	gene_id "poe"; transcript_id "XM_073079107.1"; db_xref "GeneID:140746936"; db_xref "GenBank:XM_073079107.1"; experiment "COORDINATES: polyA evidence [ECO:0006239]"; gene "poe"; model_evidence "Supporting evidence includes similarity to: 24 Proteins"; product "E3 ubiquitin-protein ligase-like protein poe, transcript variant X11"; transcript_biotype "mRNA"; exon_number "4";
NW_027332222.1	Gnomon	exon	13741255	13741526	.	+	.	gene_id "poe"; transcript_id "XM_073079107.1"; db_xref "GeneID:140746936"; db_xref "GenBank:XM_073079107.1"; experiment "COORDINATES: polyA evidence [ECO:0006239]"; gene "poe"; model_evidence "Supporting evidence includes similarity to: 24 Proteins"; product "E3 ubiquitin-protein ligase-like protein poe, transcript variant X11"; transcript_biotype "mRNA"; exon_number "5";
NW_027332222.1	Gnomon	exon	13741708	13741871	.	+	.	gene_id "poe"; transcript_id "XM_073079107.1"; db_xref "GeneID:140746936"; db_xref "GenBank:XM_073079107.1"; experiment "COORDINATES: polyA evidence [ECO:0006239]"; gene "poe"; model_evidence "Supporting evidence includes similarity to: 24 Proteins"; product "E3 ubiquitin-protein ligase-like protein poe, transcript variant X11"; transcript_biotype "mRNA"; exon_number "6";
NW_027332222.1	Gnomon	exon	13742086	13742221	.	+	.	gene_id "poe"; transcript_id "XM_073079107.1"; db_xref "GeneID:140746936"; db_xref "GenBank:XM_073079107.1"; experiment "COORDINATES: polyA evidence [ECO:0006239]"; gene "poe"; model_evidence "Supporting evidence includes similarity to: 24 Proteins"; product "E3 ubiquitin-protein ligase-like protein poe, transcript variant X11"; transcript_biotype "mRNA"; exon_number "7";
NW_027332222.1	Gnomon	exon	13742448	13742570	.	+	.	gene_id "poe"; transcript_id "XM_073079107.1"; db_xref "GeneID:140746936"; db_xref "GenBank:XM_073079107.1"; experiment "COORDINATES: polyA evidence [ECO:0006239]"; gene "poe"; model_evidence "Supporting evidence includes similarity to: 24 Proteins"; product "E3 ubiquitin-protein ligase-like protein poe, transcript variant X11"; transcript_biotype "mRNA"; exon_number "8";
NW_027332222.1	Gnomon	exon	13742822	13742961	.	+	.	gene_id "poe"; transcript_id "XM_073079107.1"; db_xref "GeneID:140746936"; db_xref "GenBank:XM_073079107.1"; experiment "COORDINATES: polyA evidence [ECO:0006239]"; gene "poe"; model_evidence "Supporting evidence includes similarity to: 24 Proteins"; product "E3 ubiquitin-protein ligase-like protein poe, transcript variant X11"; transcript_biotype "mRNA"; exon_number "9";
NW_027332222.1	Gnomon	exon	13744015	13744240	.	+	.	gene_id "poe"; transcript_id "XM_073079107.1"; db_xref "GeneID:140746936"; db_xref "GenBank:XM_073079107.1"; experiment "COORDINATES: polyA evidence [ECO:0006239]"; gene "poe"; model_evidence "Supporting evidence includes similarity to: 24 Proteins"; product "E3 ubiquitin-protein ligase-like protein poe, transcript variant X11"; transcript_biotype "mRNA"; exon_number "10";
NW_027332222.1	Gnomon	exon	13744728	13744887	.	+	.	gene_id "poe"; transcript_id "XM_073079107.1"; db_xref "GeneID:140746936"; db_xref "GenBank:XM_073079107.1"; experiment "COORDINATES: polyA evidence [ECO:0006239]"; gene "poe"; model_evidence "Supporting evidence includes similarity to: 24 Proteins"; product "E3 ubiquitin-protein ligase-like protein poe, transcript variant X11"; transcript_biotype "mRNA"; exon_number "11";
NW_027332222.1	Gnomon	exon	13745188	13745339	.	+	.	gene_id "poe"; transcript_id "XM_073079107.1"; db_xref "GeneID:140746936"; db_xref "GenBank:XM_073079107.1"; experiment "COORDINATES: polyA evidence [ECO:0006239]"; gene "poe"; model_evidence "Supporting evidence includes similarity to: 24 Proteins"; product "E3 ubiquitin-protein ligase-like protein poe, transcript variant X11"; transcript_biotype "mRNA"; exon_number "12";
NW_027332222.1	Gnomon	exon	13745810	13745975	.	+	.	gene_id "poe"; transcript_id "XM_073079107.1"; db_xref "GeneID:140746936"; db_xref "GenBank:XM_073079107.1"; experiment "COORDINATES: polyA evidence [ECO:0006239]"; gene "poe"; model_evidence "Supporting evidence includes similarity to: 24 Proteins"; product "E3 ubiquitin-protein ligase-like protein poe, transcript variant X11"; transcript_biotype "mRNA"; exon_number "13";
NW_027332222.1	Gnomon	exon	13748662	13748837	.	+	.	gene_id "poe"; transcript_id "XM_073079107.1"; db_xref "GeneID:140746936"; db_xref "GenBank:XM_073079107.1"; experiment "COORDINATES: polyA evidence [ECO:0006239]"; gene "poe"; model_evidence "Supporting evidence includes similarity to: 24 Proteins"; product "E3 ubiquitin-protein ligase-like protein poe, transcript variant X11"; transcript_biotype "mRNA"; exon_number "14";
NW_027332222.1	Gnomon	exon	13749078	13749234	.	+	.	gene_id "poe"; transcript_id "XM_073079107.1"; db_xref "GeneID:140746936"; db_xref "GenBank:XM_073079107.1"; experiment "COORDINATES: polyA evidence [ECO:0006239]"; gene "poe"; model_evidence "Supporting evidence includes similarity to: 24 Proteins"; product "E3 ubiquitin-protein ligase-like protein poe, transcript variant X11"; transcript_biotype "mRNA"; exon_number "15";
NW_027332222.1	Gnomon	exon	13749311	13749414	.	+	.	gene_id "poe"; transcript_id "XM_073079107.1"; db_xref "GeneID:140746936"; db_xref "GenBank:XM_073079107.1"; experiment "COORDINATES: polyA evidence [ECO:0006239]"; gene "poe"; model_evidence "Supporting evidence includes similarity to: 24 Proteins"; product "E3 ubiquitin-protein ligase-like protein poe, transcript variant X11"; transcript_biotype "mRNA"; exon_number "16";
NW_027332222.1	Gnomon	exon	13749493	13749636	.	+	.	gene_id "poe"; transcript_id "XM_073079107.1"; db_xref "GeneID:140746936"; db_xref "GenBank:XM_073079107.1"; experiment "COORDINATES: polyA evidence [ECO:0006239]"; gene "poe"; model_evidence "Supporting evidence includes similarity to: 24 Proteins"; product "E3 ubiquitin-protein ligase-like protein poe, transcript variant X11"; transcript_biotype "mRNA"; exon_number "17";
NW_027332222.1	Gnomon	exon	13749840	13750073	.	+	.	gene_id "poe"; transcript_id "XM_073079107.1"; db_xref "GeneID:140746936"; db_xref "GenBank:XM_073079107.1"; experiment "COORDINATES: polyA evidence [ECO:0006239]"; gene "poe"; model_evidence "Supporting evidence includes similarity to: 24 Proteins"; product "E3 ubiquitin-protein ligase-like protein poe, transcript variant X11"; transcript_biotype "mRNA"; exon_number "18";
NW_027332222.1	Gnomon	exon	13750301	13750488	.	+	.	gene_id "poe"; transcript_id "XM_073079107.1"; db_xref "GeneID:140746936"; db_xref "GenBank:XM_073079107.1"; experiment "COORDINATES: polyA evidence [ECO:0006239]"; gene "poe"; model_evidence "Supporting evidence includes similarity to: 24 Proteins"; product "E3 ubiquitin-protein ligase-like protein poe, transcript variant X11"; transcript_biotype "mRNA"; exon_number "19";
NW_027332222.1	Gnomon	exon	13750955	13751135	.	+	.	gene_id "poe"; transcript_id "XM_073079107.1"; db_xref "GeneID:140746936"; db_xref "GenBank:XM_073079107.1"; experiment "COORDINATES: polyA evidence [ECO:0006239]"; gene "poe"; model_evidence "Supporting evidence includes similarity to: 24 Proteins"; product "E3 ubiquitin-protein ligase-like protein poe, transcript variant X11"; transcript_biotype "mRNA"; exon_number "20";
NW_027332222.1	Gnomon	exon	13751758	13751863	.	+	.	gene_id "poe"; transcript_id "XM_073079107.1"; db_xref "GeneID:140746936"; db_xref "GenBank:XM_073079107.1"; experiment "COORDINATES: polyA evidence [ECO:0006239]"; gene "poe"; model_evidence "Supporting evidence includes similarity to: 24 Proteins"; product "E3 ubiquitin-protein ligase-like protein poe, transcript variant X11"; transcript_biotype "mRNA"; exon_number "21";
NW_027332222.1	Gnomon	exon	13751958	13752111	.	+	.	gene_id "poe"; transcript_id "XM_073079107.1"; db_xref "GeneID:140746936"; db_xref "GenBank:XM_073079107.1"; experiment "COORDINATES: polyA evidence [ECO:0006239]"; gene "poe"; model_evidence "Supporting evidence includes similarity to: 24 Proteins"; product "E3 ubiquitin-protein ligase-like protein poe, transcript variant X11"; transcript_biotype "mRNA"; exon_number "22";
NW_027332222.1	Gnomon	exon	13752501	13752738	.	+	.	gene_id "poe"; transcript_id "XM_073079107.1"; db_xref "GeneID:140746936"; db_xref "GenBank:XM_073079107.1"; experiment "COORDINATES: polyA evidence [ECO:0006239]"; gene "poe"; model_evidence "Supporting evidence includes similarity to: 24 Proteins"; product "E3 ubiquitin-protein ligase-like protein poe, transcript variant X11"; transcript_biotype "mRNA"; exon_number "23";
NW_027332222.1	Gnomon	exon	13753606	13753824	.	+	.	gene_id "poe"; transcript_id "XM_073079107.1"; db_xref "GeneID:140746936"; db_xref "GenBank:XM_073079107.1"; experiment "COORDINATES: polyA evidence [ECO:0006239]"; gene "poe"; model_evidence "Supporting evidence includes similarity to: 24 Proteins"; product "E3 ubiquitin-protein ligase-like protein poe, transcript variant X11"; transcript_biotype "mRNA"; exon_number "24";
NW_027332222.1	Gnomon	exon	13753971	13754141	.	+	.	gene_id "poe"; transcript_id "XM_073079107.1"; db_xref "GeneID:140746936"; db_xref "GenBank:XM_073079107.1"; experiment "COORDINATES: polyA evidence [ECO:0006239]"; gene "poe"; model_evidence "Supporting evidence includes similarity to: 24 Proteins"; product "E3 ubiquitin-protein ligase-like protein poe, transcript variant X11"; transcript_biotype "mRNA"; exon_number "25";
NW_027332222.1	Gnomon	exon	13754326	13754471	.	+	.	gene_id "poe"; transcript_id "XM_073079107.1"; db_xref "GeneID:140746936"; db_xref "GenBank:XM_073079107.1"; experiment "COORDINATES: polyA evidence [ECO:0006239]"; gene "poe"; model_evidence "Supporting evidence includes similarity to: 24 Proteins"; product "E3 ubiquitin-protein ligase-like protein poe, transcript variant X11"; transcript_biotype "mRNA"; exon_number "26";
NW_027332222.1	Gnomon	exon	13754558	13754691	.	+	.	gene_id "poe"; transcript_id "XM_073079107.1"; db_xref "GeneID:140746936"; db_xref "GenBank:XM_073079107.1"; experiment "COORDINATES: polyA evidence [ECO:0006239]"; gene "poe"; model_evidence "Supporting evidence includes similarity to: 24 Proteins"; product "E3 ubiquitin-protein ligase-like protein poe, transcript variant X11"; transcript_biotype "mRNA"; exon_number "27";
NW_027332222.1	Gnomon	exon	13754912	13755113	.	+	.	gene_id "poe"; transcript_id "XM_073079107.1"; db_xref "GeneID:140746936"; db_xref "GenBank:XM_073079107.1"; experiment "COORDINATES: polyA evidence [ECO:0006239]"; gene "poe"; model_evidence "Supporting evidence includes similarity to: 24 Proteins"; product "E3 ubiquitin-protein ligase-like protein poe, transcript variant X11"; transcript_biotype "mRNA"; exon_number "28";
NW_027332222.1	Gnomon	exon	13755227	13755279	.	+	.	gene_id "poe"; transcript_id "XM_073079107.1"; db_xref "GeneID:140746936"; db_xref "GenBank:XM_073079107.1"; experiment "COORDINATES: polyA evidence [ECO:0006239]"; gene "poe"; model_evidence "Supporting evidence includes similarity to: 24 Proteins"; product "E3 ubiquitin-protein ligase-like protein poe, transcript variant X11"; transcript_biotype "mRNA"; exon_number "29";
NW_027332222.1	Gnomon	exon	13755433	13755568	.	+	.	gene_id "poe"; transcript_id "XM_073079107.1"; db_xref "GeneID:140746936"; db_xref "GenBank:XM_073079107.1"; experiment "COORDINATES: polyA evidence [ECO:0006239]"; gene "poe"; model_evidence "Supporting evidence includes similarity to: 24 Proteins"; product "E3 ubiquitin-protein ligase-like protein poe, transcript variant X11"; transcript_biotype "mRNA"; exon_number "30";
NW_027332222.1	Gnomon	exon	13755853	13756050	.	+	.	gene_id "poe"; transcript_id "XM_073079107.1"; db_xref "GeneID:140746936"; db_xref "GenBank:XM_073079107.1"; experiment "COORDINATES: polyA evidence [ECO:0006239]"; gene "poe"; model_evidence "Supporting evidence includes similarity to: 24 Proteins"; product "E3 ubiquitin-protein ligase-like protein poe, transcript variant X11"; transcript_biotype "mRNA"; exon_number "31";
NW_027332222.1	Gnomon	exon	13757489	13757637	.	+	.	gene_id "poe"; transcript_id "XM_073079107.1"; db_xref "GeneID:140746936"; db_xref "GenBank:XM_073079107.1"; experiment "COORDINATES: polyA evidence [ECO:0006239]"; gene "poe"; model_evidence "Supporting evidence includes similarity to: 24 Proteins"; product "E3 ubiquitin-protein ligase-like protein poe, transcript variant X11"; transcript_biotype "mRNA"; exon_number "32";
NW_027332222.1	Gnomon	exon	13757739	13757854	.	+	.	gene_id "poe"; transcript_id "XM_073079107.1"; db_xref "GeneID:140746936"; db_xref "GenBank:XM_073079107.1"; experiment "COORDINATES: polyA evidence [ECO:0006239]"; gene "poe"; model_evidence "Supporting evidence includes similarity to: 24 Proteins"; product "E3 ubiquitin-protein ligase-like protein poe, transcript variant X11"; transcript_biotype "mRNA"; exon_number "33";
NW_027332222.1	Gnomon	exon	13758042	13758256	.	+	.	gene_id "poe"; transcript_id "XM_073079107.1"; db_xref "GeneID:140746936"; db_xref "GenBank:XM_073079107.1"; experiment "COORDINATES: polyA evidence [ECO:0006239]"; gene "poe"; model_evidence "Supporting evidence includes similarity to: 24 Proteins"; product "E3 ubiquitin-protein ligase-like protein poe, transcript variant X11"; transcript_biotype "mRNA"; exon_number "34";
NW_027332222.1	Gnomon	exon	13758719	13758882	.	+	.	gene_id "poe"; transcript_id "XM_073079107.1"; db_xref "GeneID:140746936"; db_xref "GenBank:XM_073079107.1"; experiment "COORDINATES: polyA evidence [ECO:0006239]"; gene "poe"; model_evidence "Supporting evidence includes similarity to: 24 Proteins"; product "E3 ubiquitin-protein ligase-like protein poe, transcript variant X11"; transcript_biotype "mRNA"; exon_number "35";
NW_027332222.1	Gnomon	exon	13759159	13759374	.	+	.	gene_id "poe"; transcript_id "XM_073079107.1"; db_xref "GeneID:140746936"; db_xref "GenBank:XM_073079107.1"; experiment "COORDINATES: polyA evidence [ECO:0006239]"; gene "poe"; model_evidence "Supporting evidence includes similarity to: 24 Proteins"; product "E3 ubiquitin-protein ligase-like protein poe, transcript variant X11"; transcript_biotype "mRNA"; exon_number "36";
NW_027332222.1	Gnomon	exon	13759628	13759792	.	+	.	gene_id "poe"; transcript_id "XM_073079107.1"; db_xref "GeneID:140746936"; db_xref "GenBank:XM_073079107.1"; experiment "COORDINATES: polyA evidence [ECO:0006239]"; gene "poe"; model_evidence "Supporting evidence includes similarity to: 24 Proteins"; product "E3 ubiquitin-protein ligase-like protein poe, transcript variant X11"; transcript_biotype "mRNA"; exon_number "37";
NW_027332222.1	Gnomon	exon	13759905	13760099	.	+	.	gene_id "poe"; transcript_id "XM_073079107.1"; db_xref "GeneID:140746936"; db_xref "GenBank:XM_073079107.1"; experiment "COORDINATES: polyA evidence [ECO:0006239]"; gene "poe"; model_evidence "Supporting evidence includes similarity to: 24 Proteins"; product "E3 ubiquitin-protein ligase-like protein poe, transcript variant X11"; transcript_biotype "mRNA"; exon_number "38";
NW_027332222.1	Gnomon	exon	13760276	13760460	.	+	.	gene_id "poe"; transcript_id "XM_073079107.1"; db_xref "GeneID:140746936"; db_xref "GenBank:XM_073079107.1"; experiment "COORDINATES: polyA evidence [ECO:0006239]"; gene "poe"; model_evidence "Supporting evidence includes similarity to: 24 Proteins"; product "E3 ubiquitin-protein ligase-like protein poe, transcript variant X11"; transcript_biotype "mRNA"; exon_number "39";
NW_027332222.1	Gnomon	exon	13760770	13760931	.	+	.	gene_id "poe"; transcript_id "XM_073079107.1"; db_xref "GeneID:140746936"; db_xref "GenBank:XM_073079107.1"; experiment "COORDINATES: polyA evidence [ECO:0006239]"; gene "poe"; model_evidence "Supporting evidence includes similarity to: 24 Proteins"; product "E3 ubiquitin-protein ligase-like protein poe, transcript variant X11"; transcript_biotype "mRNA"; exon_number "40";
NW_027332222.1	Gnomon	exon	13761146	13761278	.	+	.	gene_id "poe"; transcript_id "XM_073079107.1"; db_xref "GeneID:140746936"; db_xref "GenBank:XM_073079107.1"; experiment "COORDINATES: polyA evidence [ECO:0006239]"; gene "poe"; model_evidence "Supporting evidence includes similarity to: 24 Proteins"; product "E3 ubiquitin-protein ligase-like protein poe, transcript variant X11"; transcript_biotype "mRNA"; exon_number "41";
NW_027332222.1	Gnomon	exon	13761366	13761574	.	+	.	gene_id "poe"; transcript_id "XM_073079107.1"; db_xref "GeneID:140746936"; db_xref "GenBank:XM_073079107.1"; experiment "COORDINATES: polyA evidence [ECO:0006239]"; gene "poe"; model_evidence "Supporting evidence includes similarity to: 24 Proteins"; product "E3 ubiquitin-protein ligase-like protein poe, transcript variant X11"; transcript_biotype "mRNA"; exon_number "42";
NW_027332222.1	Gnomon	exon	13762173	13762406	.	+	.	gene_id "poe"; transcript_id "XM_073079107.1"; db_xref "GeneID:140746936"; db_xref "GenBank:XM_073079107.1"; experiment "COORDINATES: polyA evidence [ECO:0006239]"; gene "poe"; model_evidence "Supporting evidence includes similarity to: 24 Proteins"; product "E3 ubiquitin-protein ligase-like protein poe, transcript variant X11"; transcript_biotype "mRNA"; exon_number "43";
NW_027332222.1	Gnomon	exon	13762644	13762928	.	+	.	gene_id "poe"; transcript_id "XM_073079107.1"; db_xref "GeneID:140746936"; db_xref "GenBank:XM_073079107.1"; experiment "COORDINATES: polyA evidence [ECO:0006239]"; gene "poe"; model_evidence "Supporting evidence includes similarity to: 24 Proteins"; product "E3 ubiquitin-protein ligase-like protein poe, transcript variant X11"; transcript_biotype "mRNA"; exon_number "44";
NW_027332222.1	Gnomon	exon	13763029	13763184	.	+	.	gene_id "poe"; transcript_id "XM_073079107.1"; db_xref "GeneID:140746936"; db_xref "GenBank:XM_073079107.1"; experiment "COORDINATES: polyA evidence [ECO:0006239]"; gene "poe"; model_evidence "Supporting evidence includes similarity to: 24 Proteins"; product "E3 ubiquitin-protein ligase-like protein poe, transcript variant X11"; transcript_biotype "mRNA"; exon_number "45";
NW_027332222.1	Gnomon	exon	13763286	13763372	.	+	.	gene_id "poe"; transcript_id "XM_073079107.1"; db_xref "GeneID:140746936"; db_xref "GenBank:XM_073079107.1"; experiment "COORDINATES: polyA evidence [ECO:0006239]"; gene "poe"; model_evidence "Supporting evidence includes similarity to: 24 Proteins"; product "E3 ubiquitin-protein ligase-like protein poe, transcript variant X11"; transcript_biotype "mRNA"; exon_number "46";
NW_027332222.1	Gnomon	exon	13763634	13763873	.	+	.	gene_id "poe"; transcript_id "XM_073079107.1"; db_xref "GeneID:140746936"; db_xref "GenBank:XM_073079107.1"; experiment "COORDINATES: polyA evidence [ECO:0006239]"; gene "poe"; model_evidence "Supporting evidence includes similarity to: 24 Proteins"; product "E3 ubiquitin-protein ligase-like protein poe, transcript variant X11"; transcript_biotype "mRNA"; exon_number "47";
NW_027332222.1	Gnomon	exon	13764266	13764446	.	+	.	gene_id "poe"; transcript_id "XM_073079107.1"; db_xref "GeneID:140746936"; db_xref "GenBank:XM_073079107.1"; experiment "COORDINATES: polyA evidence [ECO:0006239]"; gene "poe"; model_evidence "Supporting evidence includes similarity to: 24 Proteins"; product "E3 ubiquitin-protein ligase-like protein poe, transcript variant X11"; transcript_biotype "mRNA"; exon_number "48";
NW_027332222.1	Gnomon	exon	13764815	13765041	.	+	.	gene_id "poe"; transcript_id "XM_073079107.1"; db_xref "GeneID:140746936"; db_xref "GenBank:XM_073079107.1"; experiment "COORDINATES: polyA evidence [ECO:0006239]"; gene "poe"; model_evidence "Supporting evidence includes similarity to: 24 Proteins"; product "E3 ubiquitin-protein ligase-like protein poe, transcript variant X11"; transcript_biotype "mRNA"; exon_number "49";
NW_027332222.1	Gnomon	exon	13765270	13765417	.	+	.	gene_id "poe"; transcript_id "XM_073079107.1"; db_xref "GeneID:140746936"; db_xref "GenBank:XM_073079107.1"; experiment "COORDINATES: polyA evidence [ECO:0006239]"; gene "poe"; model_evidence "Supporting evidence includes similarity to: 24 Proteins"; product "E3 ubiquitin-protein ligase-like protein poe, transcript variant X11"; transcript_biotype "mRNA"; exon_number "50";
NW_027332222.1	Gnomon	exon	13765501	13765662	.	+	.	gene_id "poe"; transcript_id "XM_073079107.1"; db_xref "GeneID:140746936"; db_xref "GenBank:XM_073079107.1"; experiment "COORDINATES: polyA evidence [ECO:0006239]"; gene "poe"; model_evidence "Supporting evidence includes similarity to: 24 Proteins"; product "E3 ubiquitin-protein ligase-like protein poe, transcript variant X11"; transcript_biotype "mRNA"; exon_number "51";
NW_027332222.1	Gnomon	exon	13766003	13766177	.	+	.	gene_id "poe"; transcript_id "XM_073079107.1"; db_xref "GeneID:140746936"; db_xref "GenBank:XM_073079107.1"; experiment "COORDINATES: polyA evidence [ECO:0006239]"; gene "poe"; model_evidence "Supporting evidence includes similarity to: 24 Proteins"; product "E3 ubiquitin-protein ligase-like protein poe, transcript variant X11"; transcript_biotype "mRNA"; exon_number "52";
NW_027332222.1	Gnomon	exon	13766626	13766771	.	+	.	gene_id "poe"; transcript_id "XM_073079107.1"; db_xref "GeneID:140746936"; db_xref "GenBank:XM_073079107.1"; experiment "COORDINATES: polyA evidence [ECO:0006239]"; gene "poe"; model_evidence "Supporting evidence includes similarity to: 24 Proteins"; product "E3 ubiquitin-protein ligase-like protein poe, transcript variant X11"; transcript_biotype "mRNA"; exon_number "53";
NW_027332222.1	Gnomon	exon	13767882	13768054	.	+	.	gene_id "poe"; transcript_id "XM_073079107.1"; db_xref "GeneID:140746936"; db_xref "GenBank:XM_073079107.1"; experiment "COORDINATES: polyA evidence [ECO:0006239]"; gene "poe"; model_evidence "Supporting evidence includes similarity to: 24 Proteins"; product "E3 ubiquitin-protein ligase-like protein poe, transcript variant X11"; transcript_biotype "mRNA"; exon_number "54";
NW_027332222.1	Gnomon	exon	13768421	13768694	.	+	.	gene_id "poe"; transcript_id "XM_073079107.1"; db_xref "GeneID:140746936"; db_xref "GenBank:XM_073079107.1"; experiment "COORDINATES: polyA evidence [ECO:0006239]"; gene "poe"; model_evidence "Supporting evidence includes similarity to: 24 Proteins"; product "E3 ubiquitin-protein ligase-like protein poe, transcript variant X11"; transcript_biotype "mRNA"; exon_number "55";
NW_027332222.1	Gnomon	exon	13769290	13769496	.	+	.	gene_id "poe"; transcript_id "XM_073079107.1"; db_xref "GeneID:140746936"; db_xref "GenBank:XM_073079107.1"; experiment "COORDINATES: polyA evidence [ECO:0006239]"; gene "poe"; model_evidence "Supporting evidence includes similarity to: 24 Proteins"; product "E3 ubiquitin-protein ligase-like protein poe, transcript variant X11"; transcript_biotype "mRNA"; exon_number "56";
NW_027332222.1	Gnomon	exon	13769688	13769786	.	+	.	gene_id "poe"; transcript_id "XM_073079107.1"; db_xref "GeneID:140746936"; db_xref "GenBank:XM_073079107.1"; experiment "COORDINATES: polyA evidence [ECO:0006239]"; gene "poe"; model_evidence "Supporting evidence includes similarity to: 24 Proteins"; product "E3 ubiquitin-protein ligase-like protein poe, transcript variant X11"; transcript_biotype "mRNA"; exon_number "57";
NW_027332222.1	Gnomon	exon	13769896	13770055	.	+	.	gene_id "poe"; transcript_id "XM_073079107.1"; db_xref "GeneID:140746936"; db_xref "GenBank:XM_073079107.1"; experiment "COORDINATES: polyA evidence [ECO:0006239]"; gene "poe"; model_evidence "Supporting evidence includes similarity to: 24 Proteins"; product "E3 ubiquitin-protein ligase-like protein poe, transcript variant X11"; transcript_biotype "mRNA"; exon_number "58";
NW_027332222.1	Gnomon	exon	13770160	13770322	.	+	.	gene_id "poe"; transcript_id "XM_073079107.1"; db_xref "GeneID:140746936"; db_xref "GenBank:XM_073079107.1"; experiment "COORDINATES: polyA evidence [ECO:0006239]"; gene "poe"; model_evidence "Supporting evidence includes similarity to: 24 Proteins"; product "E3 ubiquitin-protein ligase-like protein poe, transcript variant X11"; transcript_biotype "mRNA"; exon_number "59";
NW_027332222.1	Gnomon	exon	13770585	13770896	.	+	.	gene_id "poe"; transcript_id "XM_073079107.1"; db_xref "GeneID:140746936"; db_xref "GenBank:XM_073079107.1"; experiment "COORDINATES: polyA evidence [ECO:0006239]"; gene "poe"; model_evidence "Supporting evidence includes similarity to: 24 Proteins"; product "E3 ubiquitin-protein ligase-like protein poe, transcript variant X11"; transcript_biotype "mRNA"; exon_number "60";
NW_027332222.1	Gnomon	exon	13771075	13771191	.	+	.	gene_id "poe"; transcript_id "XM_073079107.1"; db_xref "GeneID:140746936"; db_xref "GenBank:XM_073079107.1"; experiment "COORDINATES: polyA evidence [ECO:0006239]"; gene "poe"; model_evidence "Supporting evidence includes similarity to: 24 Proteins"; product "E3 ubiquitin-protein ligase-like protein poe, transcript variant X11"; transcript_biotype "mRNA"; exon_number "61";
NW_027332222.1	Gnomon	exon	13771277	13771380	.	+	.	gene_id "poe"; transcript_id "XM_073079107.1"; db_xref "GeneID:140746936"; db_xref "GenBank:XM_073079107.1"; experiment "COORDINATES: polyA evidence [ECO:0006239]"; gene "poe"; model_evidence "Supporting evidence includes similarity to: 24 Proteins"; product "E3 ubiquitin-protein ligase-like protein poe, transcript variant X11"; transcript_biotype "mRNA"; exon_number "62";
NW_027332222.1	Gnomon	exon	13771466	13771610	.	+	.	gene_id "poe"; transcript_id "XM_073079107.1"; db_xref "GeneID:140746936"; db_xref "GenBank:XM_073079107.1"; experiment "COORDINATES: polyA evidence [ECO:0006239]"; gene "poe"; model_evidence "Supporting evidence includes similarity to: 24 Proteins"; product "E3 ubiquitin-protein ligase-like protein poe, transcript variant X11"; transcript_biotype "mRNA"; exon_number "63";
NW_027332222.1	Gnomon	exon	13771871	13772062	.	+	.	gene_id "poe"; transcript_id "XM_073079107.1"; db_xref "GeneID:140746936"; db_xref "GenBank:XM_073079107.1"; experiment "COORDINATES: polyA evidence [ECO:0006239]"; gene "poe"; model_evidence "Supporting evidence includes similarity to: 24 Proteins"; product "E3 ubiquitin-protein ligase-like protein poe, transcript variant X11"; transcript_biotype "mRNA"; exon_number "64";
NW_027332222.1	Gnomon	exon	13772507	13772681	.	+	.	gene_id "poe"; transcript_id "XM_073079107.1"; db_xref "GeneID:140746936"; db_xref "GenBank:XM_073079107.1"; experiment "COORDINATES: polyA evidence [ECO:0006239]"; gene "poe"; model_evidence "Supporting evidence includes similarity to: 24 Proteins"; product "E3 ubiquitin-protein ligase-like protein poe, transcript variant X11"; transcript_biotype "mRNA"; exon_number "65";
NW_027332222.1	Gnomon	exon	13772913	13773047	.	+	.	gene_id "poe"; transcript_id "XM_073079107.1"; db_xref "GeneID:140746936"; db_xref "GenBank:XM_073079107.1"; experiment "COORDINATES: polyA evidence [ECO:0006239]"; gene "poe"; model_evidence "Supporting evidence includes similarity to: 24 Proteins"; product "E3 ubiquitin-protein ligase-like protein poe, transcript variant X11"; transcript_biotype "mRNA"; exon_number "66";
NW_027332222.1	Gnomon	exon	13773130	13773229	.	+	.	gene_id "poe"; transcript_id "XM_073079107.1"; db_xref "GeneID:140746936"; db_xref "GenBank:XM_073079107.1"; experiment "COORDINATES: polyA evidence [ECO:0006239]"; gene "poe"; model_evidence "Supporting evidence includes similarity to: 24 Proteins"; product "E3 ubiquitin-protein ligase-like protein poe, transcript variant X11"; transcript_biotype "mRNA"; exon_number "67";
NW_027332222.1	Gnomon	exon	13773315	13773534	.	+	.	gene_id "poe"; transcript_id "XM_073079107.1"; db_xref "GeneID:140746936"; db_xref "GenBank:XM_073079107.1"; experiment "COORDINATES: polyA evidence [ECO:0006239]"; gene "poe"; model_evidence "Supporting evidence includes similarity to: 24 Proteins"; product "E3 ubiquitin-protein ligase-like protein poe, transcript variant X11"; transcript_biotype "mRNA"; exon_number "68";
NW_027332222.1	Gnomon	exon	13773962	13774152	.	+	.	gene_id "poe"; transcript_id "XM_073079107.1"; db_xref "GeneID:140746936"; db_xref "GenBank:XM_073079107.1"; experiment "COORDINATES: polyA evidence [ECO:0006239]"; gene "poe"; model_evidence "Supporting evidence includes similarity to: 24 Proteins"; product "E3 ubiquitin-protein ligase-like protein poe, transcript variant X11"; transcript_biotype "mRNA"; exon_number "69";
NW_027332222.1	Gnomon	exon	13774334	13774440	.	+	.	gene_id "poe"; transcript_id "XM_073079107.1"; db_xref "GeneID:140746936"; db_xref "GenBank:XM_073079107.1"; experiment "COORDINATES: polyA evidence [ECO:0006239]"; gene "poe"; model_evidence "Supporting evidence includes similarity to: 24 Proteins"; product "E3 ubiquitin-protein ligase-like protein poe, transcript variant X11"; transcript_biotype "mRNA"; exon_number "70";
NW_027332222.1	Gnomon	exon	13774651	13774811	.	+	.	gene_id "poe"; transcript_id "XM_073079107.1"; db_xref "GeneID:140746936"; db_xref "GenBank:XM_073079107.1"; experiment "COORDINATES: polyA evidence [ECO:0006239]"; gene "poe"; model_evidence "Supporting evidence includes similarity to: 24 Proteins"; product "E3 ubiquitin-protein ligase-like protein poe, transcript variant X11"; transcript_biotype "mRNA"; exon_number "71";
NW_027332222.1	Gnomon	exon	13775119	13775259	.	+	.	gene_id "poe"; transcript_id "XM_073079107.1"; db_xref "GeneID:140746936"; db_xref "GenBank:XM_073079107.1"; experiment "COORDINATES: polyA evidence [ECO:0006239]"; gene "poe"; model_evidence "Supporting evidence includes similarity to: 24 Proteins"; product "E3 ubiquitin-protein ligase-like protein poe, transcript variant X11"; transcript_biotype "mRNA"; exon_number "72";
NW_027332222.1	Gnomon	exon	13775349	13775449	.	+	.	gene_id "poe"; transcript_id "XM_073079107.1"; db_xref "GeneID:140746936"; db_xref "GenBank:XM_073079107.1"; experiment "COORDINATES: polyA evidence [ECO:0006239]"; gene "poe"; model_evidence "Supporting evidence includes similarity to: 24 Proteins"; product "E3 ubiquitin-protein ligase-like protein poe, transcript variant X11"; transcript_biotype "mRNA"; exon_number "73";
NW_027332222.1	Gnomon	exon	13775523	13775632	.	+	.	gene_id "poe"; transcript_id "XM_073079107.1"; db_xref "GeneID:140746936"; db_xref "GenBank:XM_073079107.1"; experiment "COORDINATES: polyA evidence [ECO:0006239]"; gene "poe"; model_evidence "Supporting evidence includes similarity to: 24 Proteins"; product "E3 ubiquitin-protein ligase-like protein poe, transcript variant X11"; transcript_biotype "mRNA"; exon_number "74";
NW_027332222.1	Gnomon	exon	13775708	13775823	.	+	.	gene_id "poe"; transcript_id "XM_073079107.1"; db_xref "GeneID:140746936"; db_xref "GenBank:XM_073079107.1"; experiment "COORDINATES: polyA evidence [ECO:0006239]"; gene "poe"; model_evidence "Supporting evidence includes similarity to: 24 Proteins"; product "E3 ubiquitin-protein ligase-like protein poe, transcript variant X11"; transcript_biotype "mRNA"; exon_number "75";
NW_027332222.1	Gnomon	exon	13777383	13777580	.	+	.	gene_id "poe"; transcript_id "XM_073079107.1"; db_xref "GeneID:140746936"; db_xref "GenBank:XM_073079107.1"; experiment "COORDINATES: polyA evidence [ECO:0006239]"; gene "poe"; model_evidence "Supporting evidence includes similarity to: 24 Proteins"; product "E3 ubiquitin-protein ligase-like protein poe, transcript variant X11"; transcript_biotype "mRNA"; exon_number "76";
NW_027332222.1	Gnomon	exon	13778493	13778642	.	+	.	gene_id "poe"; transcript_id "XM_073079107.1"; db_xref "GeneID:140746936"; db_xref "GenBank:XM_073079107.1"; experiment "COORDINATES: polyA evidence [ECO:0006239]"; gene "poe"; model_evidence "Supporting evidence includes similarity to: 24 Proteins"; product "E3 ubiquitin-protein ligase-like protein poe, transcript variant X11"; transcript_biotype "mRNA"; exon_number "77";
NW_027332222.1	Gnomon	exon	13778757	13778838	.	+	.	gene_id "poe"; transcript_id "XM_073079107.1"; db_xref "GeneID:140746936"; db_xref "GenBank:XM_073079107.1"; experiment "COORDINATES: polyA evidence [ECO:0006239]"; gene "poe"; model_evidence "Supporting evidence includes similarity to: 24 Proteins"; product "E3 ubiquitin-protein ligase-like protein poe, transcript variant X11"; transcript_biotype "mRNA"; exon_number "78";
NW_027332222.1	Gnomon	exon	13778914	13779051	.	+	.	gene_id "poe"; transcript_id "XM_073079107.1"; db_xref "GeneID:140746936"; db_xref "GenBank:XM_073079107.1"; experiment "COORDINATES: polyA evidence [ECO:0006239]"; gene "poe"; model_evidence "Supporting evidence includes similarity to: 24 Proteins"; product "E3 ubiquitin-protein ligase-like protein poe, transcript variant X11"; transcript_biotype "mRNA"; exon_number "79";
NW_027332222.1	Gnomon	exon	13779301	13779498	.	+	.	gene_id "poe"; transcript_id "XM_073079107.1"; db_xref "GeneID:140746936"; db_xref "GenBank:XM_073079107.1"; experiment "COORDINATES: polyA evidence [ECO:0006239]"; gene "poe"; model_evidence "Supporting evidence includes similarity to: 24 Proteins"; product "E3 ubiquitin-protein ligase-like protein poe, transcript variant X11"; transcript_biotype "mRNA"; exon_number "80";
NW_027332222.1	Gnomon	exon	13779826	13780016	.	+	.	gene_id "poe"; transcript_id "XM_073079107.1"; db_xref "GeneID:140746936"; db_xref "GenBank:XM_073079107.1"; experiment "COORDINATES: polyA evidence [ECO:0006239]"; gene "poe"; model_evidence "Supporting evidence includes similarity to: 24 Proteins"; product "E3 ubiquitin-protein ligase-like protein poe, transcript variant X11"; transcript_biotype "mRNA"; exon_number "81";
NW_027332222.1	Gnomon	exon	13780274	13780462	.	+	.	gene_id "poe"; transcript_id "XM_073079107.1"; db_xref "GeneID:140746936"; db_xref "GenBank:XM_073079107.1"; experiment "COORDINATES: polyA evidence [ECO:0006239]"; gene "poe"; model_evidence "Supporting evidence includes similarity to: 24 Proteins"; product "E3 ubiquitin-protein ligase-like protein poe, transcript variant X11"; transcript_biotype "mRNA"; exon_number "82";
NW_027332222.1	Gnomon	exon	13780635	13780803	.	+	.	gene_id "poe"; transcript_id "XM_073079107.1"; db_xref "GeneID:140746936"; db_xref "GenBank:XM_073079107.1"; experiment "COORDINATES: polyA evidence [ECO:0006239]"; gene "poe"; model_evidence "Supporting evidence includes similarity to: 24 Proteins"; product "E3 ubiquitin-protein ligase-like protein poe, transcript variant X11"; transcript_biotype "mRNA"; exon_number "83";
NW_027332222.1	Gnomon	exon	13780902	13781137	.	+	.	gene_id "poe"; transcript_id "XM_073079107.1"; db_xref "GeneID:140746936"; db_xref "GenBank:XM_073079107.1"; experiment "COORDINATES: polyA evidence [ECO:0006239]"; gene "poe"; model_evidence "Supporting evidence includes similarity to: 24 Proteins"; product "E3 ubiquitin-protein ligase-like protein poe, transcript variant X11"; transcript_biotype "mRNA"; exon_number "84";
NW_027332222.1	Gnomon	exon	13781877	13781997	.	+	.	gene_id "poe"; transcript_id "XM_073079107.1"; db_xref "GeneID:140746936"; db_xref "GenBank:XM_073079107.1"; experiment "COORDINATES: polyA evidence [ECO:0006239]"; gene "poe"; model_evidence "Supporting evidence includes similarity to: 24 Proteins"; product "E3 ubiquitin-protein ligase-like protein poe, transcript variant X11"; transcript_biotype "mRNA"; exon_number "85";
NW_027332222.1	Gnomon	exon	13782091	13782365	.	+	.	gene_id "poe"; transcript_id "XM_073079107.1"; db_xref "GeneID:140746936"; db_xref "GenBank:XM_073079107.1"; experiment "COORDINATES: polyA evidence [ECO:0006239]"; gene "poe"; model_evidence "Supporting evidence includes similarity to: 24 Proteins"; product "E3 ubiquitin-protein ligase-like protein poe, transcript variant X11"; transcript_biotype "mRNA"; exon_number "86";
NW_027332222.1	Gnomon	exon	13782512	13782646	.	+	.	gene_id "poe"; transcript_id "XM_073079107.1"; db_xref "GeneID:140746936"; db_xref "GenBank:XM_073079107.1"; experiment "COORDINATES: polyA evidence [ECO:0006239]"; gene "poe"; model_evidence "Supporting evidence includes similarity to: 24 Proteins"; product "E3 ubiquitin-protein ligase-like protein poe, transcript variant X11"; transcript_biotype "mRNA"; exon_number "87";
NW_027332222.1	Gnomon	exon	13782931	13783089	.	+	.	gene_id "poe"; transcript_id "XM_073079107.1"; db_xref "GeneID:140746936"; db_xref "GenBank:XM_073079107.1"; experiment "COORDINATES: polyA evidence [ECO:0006239]"; gene "poe"; model_evidence "Supporting evidence includes similarity to: 24 Proteins"; product "E3 ubiquitin-protein ligase-like protein poe, transcript variant X11"; transcript_biotype "mRNA"; exon_number "88";
NW_027332222.1	Gnomon	exon	13783521	13783703	.	+	.	gene_id "poe"; transcript_id "XM_073079107.1"; db_xref "GeneID:140746936"; db_xref "GenBank:XM_073079107.1"; experiment "COORDINATES: polyA evidence [ECO:0006239]"; gene "poe"; model_evidence "Supporting evidence includes similarity to: 24 Proteins"; product "E3 ubiquitin-protein ligase-like protein poe, transcript variant X11"; transcript_biotype "mRNA"; exon_number "89";
NW_027332222.1	Gnomon	exon	13784224	13784372	.	+	.	gene_id "poe"; transcript_id "XM_073079107.1"; db_xref "GeneID:140746936"; db_xref "GenBank:XM_073079107.1"; experiment "COORDINATES: polyA evidence [ECO:0006239]"; gene "poe"; model_evidence "Supporting evidence includes similarity to: 24 Proteins"; product "E3 ubiquitin-protein ligase-like protein poe, transcript variant X11"; transcript_biotype "mRNA"; exon_number "90";
NW_027332222.1	Gnomon	exon	13784629	13784758	.	+	.	gene_id "poe"; transcript_id "XM_073079107.1"; db_xref "GeneID:140746936"; db_xref "GenBank:XM_073079107.1"; experiment "COORDINATES: polyA evidence [ECO:0006239]"; gene "poe"; model_evidence "Supporting evidence includes similarity to: 24 Proteins"; product "E3 ubiquitin-protein ligase-like protein poe, transcript variant X11"; transcript_biotype "mRNA"; exon_number "91";
NW_027332222.1	Gnomon	exon	13785071	13785246	.	+	.	gene_id "poe"; transcript_id "XM_073079107.1"; db_xref "GeneID:140746936"; db_xref "GenBank:XM_073079107.1"; experiment "COORDINATES: polyA evidence [ECO:0006239]"; gene "poe"; model_evidence "Supporting evidence includes similarity to: 24 Proteins"; product "E3 ubiquitin-protein ligase-like protein poe, transcript variant X11"; transcript_biotype "mRNA"; exon_number "92";
NW_027332222.1	Gnomon	exon	13785833	13785973	.	+	.	gene_id "poe"; transcript_id "XM_073079107.1"; db_xref "GeneID:140746936"; db_xref "GenBank:XM_073079107.1"; experiment "COORDINATES: polyA evidence [ECO:0006239]"; gene "poe"; model_evidence "Supporting evidence includes similarity to: 24 Proteins"; product "E3 ubiquitin-protein ligase-like protein poe, transcript variant X11"; transcript_biotype "mRNA"; exon_number "93";
NW_027332222.1	Gnomon	exon	13786588	13786777	.	+	.	gene_id "poe"; transcript_id "XM_073079107.1"; db_xref "GeneID:140746936"; db_xref "GenBank:XM_073079107.1"; experiment "COORDINATES: polyA evidence [ECO:0006239]"; gene "poe"; model_evidence "Supporting evidence includes similarity to: 24 Proteins"; product "E3 ubiquitin-protein ligase-like protein poe, transcript variant X11"; transcript_biotype "mRNA"; exon_number "94";
NW_027332222.1	Gnomon	exon	13787175	13787692	.	+	.	gene_id "poe"; transcript_id "XM_073079107.1"; db_xref "GeneID:140746936"; db_xref "GenBank:XM_073079107.1"; experiment "COORDINATES: polyA evidence [ECO:0006239]"; gene "poe"; model_evidence "Supporting evidence includes similarity to: 24 Proteins"; product "E3 ubiquitin-protein ligase-like protein poe, transcript variant X11"; transcript_biotype "mRNA"; exon_number "95";
NW_027332222.1	Gnomon	CDS	13738581	13738702	.	+	0	gene_id "poe"; transcript_id "XM_073079107.1"; db_xref "GeneID:140746936"; db_xref "GenBank:XP_072935208.1"; gbkey "CDS"; gene "poe"; product "E3 ubiquitin-protein ligase UBR4 isoform X11"; protein_id "XP_072935208.1"; exon_number "1";
NW_027332222.1	Gnomon	CDS	13740133	13740230	.	+	1	gene_id "poe"; transcript_id "XM_073079107.1"; db_xref "GeneID:140746936"; db_xref "GenBank:XP_072935208.1"; gbkey "CDS"; gene "poe"; product "E3 ubiquitin-protein ligase UBR4 isoform X11"; protein_id "XP_072935208.1"; exon_number "2";
NW_027332222.1	Gnomon	CDS	13740644	13740780	.	+	2	gene_id "poe"; transcript_id "XM_073079107.1"; db_xref "GeneID:140746936"; db_xref "GenBank:XP_072935208.1"; gbkey "CDS"; gene "poe"; product "E3 ubiquitin-protein ligase UBR4 isoform X11"; protein_id "XP_072935208.1"; exon_number "3";
NW_027332222.1	Gnomon	CDS	13741020	13741140	.	+	0	gene_id "poe"; transcript_id "XM_073079107.1"; db_xref "GeneID:140746936"; db_xref "GenBank:XP_072935208.1"; gbkey "CDS"; gene "poe"; product "E3 ubiquitin-protein ligase UBR4 isoform X11"; protein_id "XP_072935208.1"; exon_number "4";
NW_027332222.1	Gnomon	CDS	13741255	13741526	.	+	2	gene_id "poe"; transcript_id "XM_073079107.1"; db_xref "GeneID:140746936"; db_xref "GenBank:XP_072935208.1"; gbkey "CDS"; gene "poe"; product "E3 ubiquitin-protein ligase UBR4 isoform X11"; protein_id "XP_072935208.1"; exon_number "5";
NW_027332222.1	Gnomon	CDS	13741708	13741871	.	+	0	gene_id "poe"; transcript_id "XM_073079107.1"; db_xref "GeneID:140746936"; db_xref "GenBank:XP_072935208.1"; gbkey "CDS"; gene "poe"; product "E3 ubiquitin-protein ligase UBR4 isoform X11"; protein_id "XP_072935208.1"; exon_number "6";
NW_027332222.1	Gnomon	CDS	13742086	13742221	.	+	1	gene_id "poe"; transcript_id "XM_073079107.1"; db_xref "GeneID:140746936"; db_xref "GenBank:XP_072935208.1"; gbkey "CDS"; gene "poe"; product "E3 ubiquitin-protein ligase UBR4 isoform X11"; protein_id "XP_072935208.1"; exon_number "7";
NW_027332222.1	Gnomon	CDS	13742448	13742570	.	+	0	gene_id "poe"; transcript_id "XM_073079107.1"; db_xref "GeneID:140746936"; db_xref "GenBank:XP_072935208.1"; gbkey "CDS"; gene "poe"; product "E3 ubiquitin-protein ligase UBR4 isoform X11"; protein_id "XP_072935208.1"; exon_number "8";
NW_027332222.1	Gnomon	CDS	13742822	13742961	.	+	0	gene_id "poe"; transcript_id "XM_073079107.1"; db_xref "GeneID:140746936"; db_xref "GenBank:XP_072935208.1"; gbkey "CDS"; gene "poe"; product "E3 ubiquitin-protein ligase UBR4 isoform X11"; protein_id "XP_072935208.1"; exon_number "9";
NW_027332222.1	Gnomon	CDS	13744015	13744240	.	+	1	gene_id "poe"; transcript_id "XM_073079107.1"; db_xref "GeneID:140746936"; db_xref "GenBank:XP_072935208.1"; gbkey "CDS"; gene "poe"; product "E3 ubiquitin-protein ligase UBR4 isoform X11"; protein_id "XP_072935208.1"; exon_number "10";
NW_027332222.1	Gnomon	CDS	13744728	13744887	.	+	0	gene_id "poe"; transcript_id "XM_073079107.1"; db_xref "GeneID:140746936"; db_xref "GenBank:XP_072935208.1"; gbkey "CDS"; gene "poe"; product "E3 ubiquitin-protein ligase UBR4 isoform X11"; protein_id "XP_072935208.1"; exon_number "11";
NW_027332222.1	Gnomon	CDS	13745188	13745339	.	+	2	gene_id "poe"; transcript_id "XM_073079107.1"; db_xref "GeneID:140746936"; db_xref "GenBank:XP_072935208.1"; gbkey "CDS"; gene "poe"; product "E3 ubiquitin-protein ligase UBR4 isoform X11"; protein_id "XP_072935208.1"; exon_number "12";
NW_027332222.1	Gnomon	CDS	13745810	13745975	.	+	0	gene_id "poe"; transcript_id "XM_073079107.1"; db_xref "GeneID:140746936"; db_xref "GenBank:XP_072935208.1"; gbkey "CDS"; gene "poe"; product "E3 ubiquitin-protein ligase UBR4 isoform X11"; protein_id "XP_072935208.1"; exon_number "13";
NW_027332222.1	Gnomon	CDS	13748662	13748837	.	+	2	gene_id "poe"; transcript_id "XM_073079107.1"; db_xref "GeneID:140746936"; db_xref "GenBank:XP_072935208.1"; gbkey "CDS"; gene "poe"; product "E3 ubiquitin-protein ligase UBR4 isoform X11"; protein_id "XP_072935208.1"; exon_number "14";
NW_027332222.1	Gnomon	CDS	13749078	13749234	.	+	0	gene_id "poe"; transcript_id "XM_073079107.1"; db_xref "GeneID:140746936"; db_xref "GenBank:XP_072935208.1"; gbkey "CDS"; gene "poe"; product "E3 ubiquitin-protein ligase UBR4 isoform X11"; protein_id "XP_072935208.1"; exon_number "15";
NW_027332222.1	Gnomon	CDS	13749311	13749414	.	+	2	gene_id "poe"; transcript_id "XM_073079107.1"; db_xref "GeneID:140746936"; db_xref "GenBank:XP_072935208.1"; gbkey "CDS"; gene "poe"; product "E3 ubiquitin-protein ligase UBR4 isoform X11"; protein_id "XP_072935208.1"; exon_number "16";
NW_027332222.1	Gnomon	CDS	13749493	13749636	.	+	0	gene_id "poe"; transcript_id "XM_073079107.1"; db_xref "GeneID:140746936"; db_xref "GenBank:XP_072935208.1"; gbkey "CDS"; gene "poe"; product "E3 ubiquitin-protein ligase UBR4 isoform X11"; protein_id "XP_072935208.1"; exon_number "17";
NW_027332222.1	Gnomon	CDS	13749840	13750073	.	+	0	gene_id "poe"; transcript_id "XM_073079107.1"; db_xref "GeneID:140746936"; db_xref "GenBank:XP_072935208.1"; gbkey "CDS"; gene "poe"; product "E3 ubiquitin-protein ligase UBR4 isoform X11"; protein_id "XP_072935208.1"; exon_number "18";
NW_027332222.1	Gnomon	CDS	13750301	13750488	.	+	0	gene_id "poe"; transcript_id "XM_073079107.1"; db_xref "GeneID:140746936"; db_xref "GenBank:XP_072935208.1"; gbkey "CDS"; gene "poe"; product "E3 ubiquitin-protein ligase UBR4 isoform X11"; protein_id "XP_072935208.1"; exon_number "19";
NW_027332222.1	Gnomon	CDS	13750955	13751135	.	+	1	gene_id "poe"; transcript_id "XM_073079107.1"; db_xref "GeneID:140746936"; db_xref "GenBank:XP_072935208.1"; gbkey "CDS"; gene "poe"; product "E3 ubiquitin-protein ligase UBR4 isoform X11"; protein_id "XP_072935208.1"; exon_number "20";
NW_027332222.1	Gnomon	CDS	13751758	13751863	.	+	0	gene_id "poe"; transcript_id "XM_073079107.1"; db_xref "GeneID:140746936"; db_xref "GenBank:XP_072935208.1"; gbkey "CDS"; gene "poe"; product "E3 ubiquitin-protein ligase UBR4 isoform X11"; protein_id "XP_072935208.1"; exon_number "21";
NW_027332222.1	Gnomon	CDS	13751958	13752111	.	+	2	gene_id "poe"; transcript_id "XM_073079107.1"; db_xref "GeneID:140746936"; db_xref "GenBank:XP_072935208.1"; gbkey "CDS"; gene "poe"; product "E3 ubiquitin-protein ligase UBR4 isoform X11"; protein_id "XP_072935208.1"; exon_number "22";
NW_027332222.1	Gnomon	CDS	13752501	13752738	.	+	1	gene_id "poe"; transcript_id "XM_073079107.1"; db_xref "GeneID:140746936"; db_xref "GenBank:XP_072935208.1"; gbkey "CDS"; gene "poe"; product "E3 ubiquitin-protein ligase UBR4 isoform X11"; protein_id "XP_072935208.1"; exon_number "23";
NW_027332222.1	Gnomon	CDS	13753606	13753824	.	+	0	gene_id "poe"; transcript_id "XM_073079107.1"; db_xref "GeneID:140746936"; db_xref "GenBank:XP_072935208.1"; gbkey "CDS"; gene "poe"; product "E3 ubiquitin-protein ligase UBR4 isoform X11"; protein_id "XP_072935208.1"; exon_number "24";
NW_027332222.1	Gnomon	CDS	13753971	13754141	.	+	0	gene_id "poe"; transcript_id "XM_073079107.1"; db_xref "GeneID:140746936"; db_xref "GenBank:XP_072935208.1"; gbkey "CDS"; gene "poe"; product "E3 ubiquitin-protein ligase UBR4 isoform X11"; protein_id "XP_072935208.1"; exon_number "25";
NW_027332222.1	Gnomon	CDS	13754326	13754471	.	+	0	gene_id "poe"; transcript_id "XM_073079107.1"; db_xref "GeneID:140746936"; db_xref "GenBank:XP_072935208.1"; gbkey "CDS"; gene "poe"; product "E3 ubiquitin-protein ligase UBR4 isoform X11"; protein_id "XP_072935208.1"; exon_number "26";
NW_027332222.1	Gnomon	CDS	13754558	13754691	.	+	1	gene_id "poe"; transcript_id "XM_073079107.1"; db_xref "GeneID:140746936"; db_xref "GenBank:XP_072935208.1"; gbkey "CDS"; gene "poe"; product "E3 ubiquitin-protein ligase UBR4 isoform X11"; protein_id "XP_072935208.1"; exon_number "27";
NW_027332222.1	Gnomon	CDS	13754912	13755113	.	+	2	gene_id "poe"; transcript_id "XM_073079107.1"; db_xref "GeneID:140746936"; db_xref "GenBank:XP_072935208.1"; gbkey "CDS"; gene "poe"; product "E3 ubiquitin-protein ligase UBR4 isoform X11"; protein_id "XP_072935208.1"; exon_number "28";
NW_027332222.1	Gnomon	CDS	13755227	13755279	.	+	1	gene_id "poe"; transcript_id "XM_073079107.1"; db_xref "GeneID:140746936"; db_xref "GenBank:XP_072935208.1"; gbkey "CDS"; gene "poe"; product "E3 ubiquitin-protein ligase UBR4 isoform X11"; protein_id "XP_072935208.1"; exon_number "29";
NW_027332222.1	Gnomon	CDS	13755433	13755568	.	+	2	gene_id "poe"; transcript_id "XM_073079107.1"; db_xref "GeneID:140746936"; db_xref "GenBank:XP_072935208.1"; gbkey "CDS"; gene "poe"; product "E3 ubiquitin-protein ligase UBR4 isoform X11"; protein_id "XP_072935208.1"; exon_number "30";
NW_027332222.1	Gnomon	CDS	13755853	13756050	.	+	1	gene_id "poe"; transcript_id "XM_073079107.1"; db_xref "GeneID:140746936"; db_xref "GenBank:XP_072935208.1"; gbkey "CDS"; gene "poe"; product "E3 ubiquitin-protein ligase UBR4 isoform X11"; protein_id "XP_072935208.1"; exon_number "31";
NW_027332222.1	Gnomon	CDS	13757489	13757637	.	+	1	gene_id "poe"; transcript_id "XM_073079107.1"; db_xref "GeneID:140746936"; db_xref "GenBank:XP_072935208.1"; gbkey "CDS"; gene "poe"; product "E3 ubiquitin-protein ligase UBR4 isoform X11"; protein_id "XP_072935208.1"; exon_number "32";
NW_027332222.1	Gnomon	CDS	13757739	13757854	.	+	2	gene_id "poe"; transcript_id "XM_073079107.1"; db_xref "GeneID:140746936"; db_xref "GenBank:XP_072935208.1"; gbkey "CDS"; gene "poe"; product "E3 ubiquitin-protein ligase UBR4 isoform X11"; protein_id "XP_072935208.1"; exon_number "33";
NW_027332222.1	Gnomon	CDS	13758042	13758256	.	+	0	gene_id "poe"; transcript_id "XM_073079107.1"; db_xref "GeneID:140746936"; db_xref "GenBank:XP_072935208.1"; gbkey "CDS"; gene "poe"; product "E3 ubiquitin-protein ligase UBR4 isoform X11"; protein_id "XP_072935208.1"; exon_number "34";
NW_027332222.1	Gnomon	CDS	13758719	13758882	.	+	1	gene_id "poe"; transcript_id "XM_073079107.1"; db_xref "GeneID:140746936"; db_xref "GenBank:XP_072935208.1"; gbkey "CDS"; gene "poe"; product "E3 ubiquitin-protein ligase UBR4 isoform X11"; protein_id "XP_072935208.1"; exon_number "35";
NW_027332222.1	Gnomon	CDS	13759159	13759374	.	+	2	gene_id "poe"; transcript_id "XM_073079107.1"; db_xref "GeneID:140746936"; db_xref "GenBank:XP_072935208.1"; gbkey "CDS"; gene "poe"; product "E3 ubiquitin-protein ligase UBR4 isoform X11"; protein_id "XP_072935208.1"; exon_number "36";
NW_027332222.1	Gnomon	CDS	13759628	13759792	.	+	2	gene_id "poe"; transcript_id "XM_073079107.1"; db_xref "GeneID:140746936"; db_xref "GenBank:XP_072935208.1"; gbkey "CDS"; gene "poe"; product "E3 ubiquitin-protein ligase UBR4 isoform X11"; protein_id "XP_072935208.1"; exon_number "37";
NW_027332222.1	Gnomon	CDS	13759905	13760099	.	+	2	gene_id "poe"; transcript_id "XM_073079107.1"; db_xref "GeneID:140746936"; db_xref "GenBank:XP_072935208.1"; gbkey "CDS"; gene "poe"; product "E3 ubiquitin-protein ligase UBR4 isoform X11"; protein_id "XP_072935208.1"; exon_number "38";
NW_027332222.1	Gnomon	CDS	13760276	13760460	.	+	2	gene_id "poe"; transcript_id "XM_073079107.1"; db_xref "GeneID:140746936"; db_xref "GenBank:XP_072935208.1"; gbkey "CDS"; gene "poe"; product "E3 ubiquitin-protein ligase UBR4 isoform X11"; protein_id "XP_072935208.1"; exon_number "39";
NW_027332222.1	Gnomon	CDS	13760770	13760931	.	+	0	gene_id "poe"; transcript_id "XM_073079107.1"; db_xref "GeneID:140746936"; db_xref "GenBank:XP_072935208.1"; gbkey "CDS"; gene "poe"; product "E3 ubiquitin-protein ligase UBR4 isoform X11"; protein_id "XP_072935208.1"; exon_number "40";
NW_027332222.1	Gnomon	CDS	13761146	13761278	.	+	0	gene_id "poe"; transcript_id "XM_073079107.1"; db_xref "GeneID:140746936"; db_xref "GenBank:XP_072935208.1"; gbkey "CDS"; gene "poe"; product "E3 ubiquitin-protein ligase UBR4 isoform X11"; protein_id "XP_072935208.1"; exon_number "41";
NW_027332222.1	Gnomon	CDS	13761366	13761574	.	+	2	gene_id "poe"; transcript_id "XM_073079107.1"; db_xref "GeneID:140746936"; db_xref "GenBank:XP_072935208.1"; gbkey "CDS"; gene "poe"; product "E3 ubiquitin-protein ligase UBR4 isoform X11"; protein_id "XP_072935208.1"; exon_number "42";
NW_027332222.1	Gnomon	CDS	13762173	13762406	.	+	0	gene_id "poe"; transcript_id "XM_073079107.1"; db_xref "GeneID:140746936"; db_xref "GenBank:XP_072935208.1"; gbkey "CDS"; gene "poe"; product "E3 ubiquitin-protein ligase UBR4 isoform X11"; protein_id "XP_072935208.1"; exon_number "43";
NW_027332222.1	Gnomon	CDS	13762644	13762928	.	+	0	gene_id "poe"; transcript_id "XM_073079107.1"; db_xref "GeneID:140746936"; db_xref "GenBank:XP_072935208.1"; gbkey "CDS"; gene "poe"; product "E3 ubiquitin-protein ligase UBR4 isoform X11"; protein_id "XP_072935208.1"; exon_number "44";
NW_027332222.1	Gnomon	CDS	13763029	13763184	.	+	0	gene_id "poe"; transcript_id "XM_073079107.1"; db_xref "GeneID:140746936"; db_xref "GenBank:XP_072935208.1"; gbkey "CDS"; gene "poe"; product "E3 ubiquitin-protein ligase UBR4 isoform X11"; protein_id "XP_072935208.1"; exon_number "45";
NW_027332222.1	Gnomon	CDS	13763286	13763372	.	+	0	gene_id "poe"; transcript_id "XM_073079107.1"; db_xref "GeneID:140746936"; db_xref "GenBank:XP_072935208.1"; gbkey "CDS"; gene "poe"; product "E3 ubiquitin-protein ligase UBR4 isoform X11"; protein_id "XP_072935208.1"; exon_number "46";
NW_027332222.1	Gnomon	CDS	13763634	13763873	.	+	0	gene_id "poe"; transcript_id "XM_073079107.1"; db_xref "GeneID:140746936"; db_xref "GenBank:XP_072935208.1"; gbkey "CDS"; gene "poe"; product "E3 ubiquitin-protein ligase UBR4 isoform X11"; protein_id "XP_072935208.1"; exon_number "47";
NW_027332222.1	Gnomon	CDS	13764266	13764446	.	+	0	gene_id "poe"; transcript_id "XM_073079107.1"; db_xref "GeneID:140746936"; db_xref "GenBank:XP_072935208.1"; gbkey "CDS"; gene "poe"; product "E3 ubiquitin-protein ligase UBR4 isoform X11"; protein_id "XP_072935208.1"; exon_number "48";
NW_027332222.1	Gnomon	CDS	13764815	13765041	.	+	2	gene_id "poe"; transcript_id "XM_073079107.1"; db_xref "GeneID:140746936"; db_xref "GenBank:XP_072935208.1"; gbkey "CDS"; gene "poe"; product "E3 ubiquitin-protein ligase UBR4 isoform X11"; protein_id "XP_072935208.1"; exon_number "49";
NW_027332222.1	Gnomon	CDS	13765270	13765417	.	+	0	gene_id "poe"; transcript_id "XM_073079107.1"; db_xref "GeneID:140746936"; db_xref "GenBank:XP_072935208.1"; gbkey "CDS"; gene "poe"; product "E3 ubiquitin-protein ligase UBR4 isoform X11"; protein_id "XP_072935208.1"; exon_number "50";
NW_027332222.1	Gnomon	CDS	13765501	13765662	.	+	2	gene_id "poe"; transcript_id "XM_073079107.1"; db_xref "GeneID:140746936"; db_xref "GenBank:XP_072935208.1"; gbkey "CDS"; gene "poe"; product "E3 ubiquitin-protein ligase UBR4 isoform X11"; protein_id "XP_072935208.1"; exon_number "51";
NW_027332222.1	Gnomon	CDS	13766003	13766177	.	+	2	gene_id "poe"; transcript_id "XM_073079107.1"; db_xref "GeneID:140746936"; db_xref "GenBank:XP_072935208.1"; gbkey "CDS"; gene "poe"; product "E3 ubiquitin-protein ligase UBR4 isoform X11"; protein_id "XP_072935208.1"; exon_number "52";
NW_027332222.1	Gnomon	CDS	13766626	13766771	.	+	1	gene_id "poe"; transcript_id "XM_073079107.1"; db_xref "GeneID:140746936"; db_xref "GenBank:XP_072935208.1"; gbkey "CDS"; gene "poe"; product "E3 ubiquitin-protein ligase UBR4 isoform X11"; protein_id "XP_072935208.1"; exon_number "53";
NW_027332222.1	Gnomon	CDS	13767882	13768054	.	+	2	gene_id "poe"; transcript_id "XM_073079107.1"; db_xref "GeneID:140746936"; db_xref "GenBank:XP_072935208.1"; gbkey "CDS"; gene "poe"; product "E3 ubiquitin-protein ligase UBR4 isoform X11"; protein_id "XP_072935208.1"; exon_number "54";
NW_027332222.1	Gnomon	CDS	13768421	13768694	.	+	0	gene_id "poe"; transcript_id "XM_073079107.1"; db_xref "GeneID:140746936"; db_xref "GenBank:XP_072935208.1"; gbkey "CDS"; gene "poe"; product "E3 ubiquitin-protein ligase UBR4 isoform X11"; protein_id "XP_072935208.1"; exon_number "55";
NW_027332222.1	Gnomon	CDS	13769290	13769496	.	+	2	gene_id "poe"; transcript_id "XM_073079107.1"; db_xref "GeneID:140746936"; db_xref "GenBank:XP_072935208.1"; gbkey "CDS"; gene "poe"; product "E3 ubiquitin-protein ligase UBR4 isoform X11"; protein_id "XP_072935208.1"; exon_number "56";
NW_027332222.1	Gnomon	CDS	13769688	13769786	.	+	2	gene_id "poe"; transcript_id "XM_073079107.1"; db_xref "GeneID:140746936"; db_xref "GenBank:XP_072935208.1"; gbkey "CDS"; gene "poe"; product "E3 ubiquitin-protein ligase UBR4 isoform X11"; protein_id "XP_072935208.1"; exon_number "57";
NW_027332222.1	Gnomon	CDS	13769896	13770055	.	+	2	gene_id "poe"; transcript_id "XM_073079107.1"; db_xref "GeneID:140746936"; db_xref "GenBank:XP_072935208.1"; gbkey "CDS"; gene "poe"; product "E3 ubiquitin-protein ligase UBR4 isoform X11"; protein_id "XP_072935208.1"; exon_number "58";
NW_027332222.1	Gnomon	CDS	13770160	13770322	.	+	1	gene_id "poe"; transcript_id "XM_073079107.1"; db_xref "GeneID:140746936"; db_xref "GenBank:XP_072935208.1"; gbkey "CDS"; gene "poe"; product "E3 ubiquitin-protein ligase UBR4 isoform X11"; protein_id "XP_072935208.1"; exon_number "59";
NW_027332222.1	Gnomon	CDS	13770585	13770896	.	+	0	gene_id "poe"; transcript_id "XM_073079107.1"; db_xref "GeneID:140746936"; db_xref "GenBank:XP_072935208.1"; gbkey "CDS"; gene "poe"; product "E3 ubiquitin-protein ligase UBR4 isoform X11"; protein_id "XP_072935208.1"; exon_number "60";
NW_027332222.1	Gnomon	CDS	13771075	13771191	.	+	0	gene_id "poe"; transcript_id "XM_073079107.1"; db_xref "GeneID:140746936"; db_xref "GenBank:XP_072935208.1"; gbkey "CDS"; gene "poe"; product "E3 ubiquitin-protein ligase UBR4 isoform X11"; protein_id "XP_072935208.1"; exon_number "61";
NW_027332222.1	Gnomon	CDS	13771277	13771380	.	+	0	gene_id "poe"; transcript_id "XM_073079107.1"; db_xref "GeneID:140746936"; db_xref "GenBank:XP_072935208.1"; gbkey "CDS"; gene "poe"; product "E3 ubiquitin-protein ligase UBR4 isoform X11"; protein_id "XP_072935208.1"; exon_number "62";
NW_027332222.1	Gnomon	CDS	13771466	13771610	.	+	1	gene_id "poe"; transcript_id "XM_073079107.1"; db_xref "GeneID:140746936"; db_xref "GenBank:XP_072935208.1"; gbkey "CDS"; gene "poe"; product "E3 ubiquitin-protein ligase UBR4 isoform X11"; protein_id "XP_072935208.1"; exon_number "63";
NW_027332222.1	Gnomon	CDS	13771871	13772062	.	+	0	gene_id "poe"; transcript_id "XM_073079107.1"; db_xref "GeneID:140746936"; db_xref "GenBank:XP_072935208.1"; gbkey "CDS"; gene "poe"; product "E3 ubiquitin-protein ligase UBR4 isoform X11"; protein_id "XP_072935208.1"; exon_number "64";
NW_027332222.1	Gnomon	CDS	13772507	13772681	.	+	0	gene_id "poe"; transcript_id "XM_073079107.1"; db_xref "GeneID:140746936"; db_xref "GenBank:XP_072935208.1"; gbkey "CDS"; gene "poe"; product "E3 ubiquitin-protein ligase UBR4 isoform X11"; protein_id "XP_072935208.1"; exon_number "65";
NW_027332222.1	Gnomon	CDS	13772913	13773047	.	+	2	gene_id "poe"; transcript_id "XM_073079107.1"; db_xref "GeneID:140746936"; db_xref "GenBank:XP_072935208.1"; gbkey "CDS"; gene "poe"; product "E3 ubiquitin-protein ligase UBR4 isoform X11"; protein_id "XP_072935208.1"; exon_number "66";
NW_027332222.1	Gnomon	CDS	13773130	13773229	.	+	2	gene_id "poe"; transcript_id "XM_073079107.1"; db_xref "GeneID:140746936"; db_xref "GenBank:XP_072935208.1"; gbkey "CDS"; gene "poe"; product "E3 ubiquitin-protein ligase UBR4 isoform X11"; protein_id "XP_072935208.1"; exon_number "67";
NW_027332222.1	Gnomon	CDS	13773315	13773534	.	+	1	gene_id "poe"; transcript_id "XM_073079107.1"; db_xref "GeneID:140746936"; db_xref "GenBank:XP_072935208.1"; gbkey "CDS"; gene "poe"; product "E3 ubiquitin-protein ligase UBR4 isoform X11"; protein_id "XP_072935208.1"; exon_number "68";
NW_027332222.1	Gnomon	CDS	13773962	13774152	.	+	0	gene_id "poe"; transcript_id "XM_073079107.1"; db_xref "GeneID:140746936"; db_xref "GenBank:XP_072935208.1"; gbkey "CDS"; gene "poe"; product "E3 ubiquitin-protein ligase UBR4 isoform X11"; protein_id "XP_072935208.1"; exon_number "69";
NW_027332222.1	Gnomon	CDS	13774334	13774440	.	+	1	gene_id "poe"; transcript_id "XM_073079107.1"; db_xref "GeneID:140746936"; db_xref "GenBank:XP_072935208.1"; gbkey "CDS"; gene "poe"; product "E3 ubiquitin-protein ligase UBR4 isoform X11"; protein_id "XP_072935208.1"; exon_number "70";
NW_027332222.1	Gnomon	CDS	13774651	13774811	.	+	2	gene_id "poe"; transcript_id "XM_073079107.1"; db_xref "GeneID:140746936"; db_xref "GenBank:XP_072935208.1"; gbkey "CDS"; gene "poe"; product "E3 ubiquitin-protein ligase UBR4 isoform X11"; protein_id "XP_072935208.1"; exon_number "71";
NW_027332222.1	Gnomon	CDS	13775119	13775259	.	+	0	gene_id "poe"; transcript_id "XM_073079107.1"; db_xref "GeneID:140746936"; db_xref "GenBank:XP_072935208.1"; gbkey "CDS"; gene "poe"; product "E3 ubiquitin-protein ligase UBR4 isoform X11"; protein_id "XP_072935208.1"; exon_number "72";
NW_027332222.1	Gnomon	CDS	13775349	13775449	.	+	0	gene_id "poe"; transcript_id "XM_073079107.1"; db_xref "GeneID:140746936"; db_xref "GenBank:XP_072935208.1"; gbkey "CDS"; gene "poe"; product "E3 ubiquitin-protein ligase UBR4 isoform X11"; protein_id "XP_072935208.1"; exon_number "73";
NW_027332222.1	Gnomon	CDS	13775523	13775632	.	+	1	gene_id "poe"; transcript_id "XM_073079107.1"; db_xref "GeneID:140746936"; db_xref "GenBank:XP_072935208.1"; gbkey "CDS"; gene "poe"; product "E3 ubiquitin-protein ligase UBR4 isoform X11"; protein_id "XP_072935208.1"; exon_number "74";
NW_027332222.1	Gnomon	CDS	13775708	13775823	.	+	2	gene_id "poe"; transcript_id "XM_073079107.1"; db_xref "GeneID:140746936"; db_xref "GenBank:XP_072935208.1"; gbkey "CDS"; gene "poe"; product "E3 ubiquitin-protein ligase UBR4 isoform X11"; protein_id "XP_072935208.1"; exon_number "75";
NW_027332222.1	Gnomon	CDS	13777383	13777580	.	+	0	gene_id "poe"; transcript_id "XM_073079107.1"; db_xref "GeneID:140746936"; db_xref "GenBank:XP_072935208.1"; gbkey "CDS"; gene "poe"; product "E3 ubiquitin-protein ligase UBR4 isoform X11"; protein_id "XP_072935208.1"; exon_number "76";
NW_027332222.1	Gnomon	CDS	13778493	13778642	.	+	0	gene_id "poe"; transcript_id "XM_073079107.1"; db_xref "GeneID:140746936"; db_xref "GenBank:XP_072935208.1"; gbkey "CDS"; gene "poe"; product "E3 ubiquitin-protein ligase UBR4 isoform X11"; protein_id "XP_072935208.1"; exon_number "77";
NW_027332222.1	Gnomon	CDS	13778757	13778838	.	+	0	gene_id "poe"; transcript_id "XM_073079107.1"; db_xref "GeneID:140746936"; db_xref "GenBank:XP_072935208.1"; gbkey "CDS"; gene "poe"; product "E3 ubiquitin-protein ligase UBR4 isoform X11"; protein_id "XP_072935208.1"; exon_number "78";
NW_027332222.1	Gnomon	CDS	13778914	13779051	.	+	2	gene_id "poe"; transcript_id "XM_073079107.1"; db_xref "GeneID:140746936"; db_xref "GenBank:XP_072935208.1"; gbkey "CDS"; gene "poe"; product "E3 ubiquitin-protein ligase UBR4 isoform X11"; protein_id "XP_072935208.1"; exon_number "79";
NW_027332222.1	Gnomon	CDS	13779301	13779498	.	+	2	gene_id "poe"; transcript_id "XM_073079107.1"; db_xref "GeneID:140746936"; db_xref "GenBank:XP_072935208.1"; gbkey "CDS"; gene "poe"; product "E3 ubiquitin-protein ligase UBR4 isoform X11"; protein_id "XP_072935208.1"; exon_number "80";
NW_027332222.1	Gnomon	CDS	13779826	13780016	.	+	2	gene_id "poe"; transcript_id "XM_073079107.1"; db_xref "GeneID:140746936"; db_xref "GenBank:XP_072935208.1"; gbkey "CDS"; gene "poe"; product "E3 ubiquitin-protein ligase UBR4 isoform X11"; protein_id "XP_072935208.1"; exon_number "81";
NW_027332222.1	Gnomon	CDS	13780274	13780462	.	+	0	gene_id "poe"; transcript_id "XM_073079107.1"; db_xref "GeneID:140746936"; db_xref "GenBank:XP_072935208.1"; gbkey "CDS"; gene "poe"; product "E3 ubiquitin-protein ligase UBR4 isoform X11"; protein_id "XP_072935208.1"; exon_number "82";
NW_027332222.1	Gnomon	CDS	13780635	13780803	.	+	0	gene_id "poe"; transcript_id "XM_073079107.1"; db_xref "GeneID:140746936"; db_xref "GenBank:XP_072935208.1"; gbkey "CDS"; gene "poe"; product "E3 ubiquitin-protein ligase UBR4 isoform X11"; protein_id "XP_072935208.1"; exon_number "83";
NW_027332222.1	Gnomon	CDS	13780902	13781137	.	+	2	gene_id "poe"; transcript_id "XM_073079107.1"; db_xref "GeneID:140746936"; db_xref "GenBank:XP_072935208.1"; gbkey "CDS"; gene "poe"; product "E3 ubiquitin-protein ligase UBR4 isoform X11"; protein_id "XP_072935208.1"; exon_number "84";
NW_027332222.1	Gnomon	CDS	13781877	13781997	.	+	0	gene_id "poe"; transcript_id "XM_073079107.1"; db_xref "GeneID:140746936"; db_xref "GenBank:XP_072935208.1"; gbkey "CDS"; gene "poe"; product "E3 ubiquitin-protein ligase UBR4 isoform X11"; protein_id "XP_072935208.1"; exon_number "85";
NW_027332222.1	Gnomon	CDS	13782091	13782365	.	+	2	gene_id "poe"; transcript_id "XM_073079107.1"; db_xref "GeneID:140746936"; db_xref "GenBank:XP_072935208.1"; gbkey "CDS"; gene "poe"; product "E3 ubiquitin-protein ligase UBR4 isoform X11"; protein_id "XP_072935208.1"; exon_number "86";
NW_027332222.1	Gnomon	CDS	13782512	13782646	.	+	0	gene_id "poe"; transcript_id "XM_073079107.1"; db_xref "GeneID:140746936"; db_xref "GenBank:XP_072935208.1"; gbkey "CDS"; gene "poe"; product "E3 ubiquitin-protein ligase UBR4 isoform X11"; protein_id "XP_072935208.1"; exon_number "87";
NW_027332222.1	Gnomon	CDS	13782931	13783089	.	+	0	gene_id "poe"; transcript_id "XM_073079107.1"; db_xref "GeneID:140746936"; db_xref "GenBank:XP_072935208.1"; gbkey "CDS"; gene "poe"; product "E3 ubiquitin-protein ligase UBR4 isoform X11"; protein_id "XP_072935208.1"; exon_number "88";
NW_027332222.1	Gnomon	CDS	13783521	13783703	.	+	0	gene_id "poe"; transcript_id "XM_073079107.1"; db_xref "GeneID:140746936"; db_xref "GenBank:XP_072935208.1"; gbkey "CDS"; gene "poe"; product "E3 ubiquitin-protein ligase UBR4 isoform X11"; protein_id "XP_072935208.1"; exon_number "89";
NW_027332222.1	Gnomon	CDS	13784224	13784372	.	+	0	gene_id "poe"; transcript_id "XM_073079107.1"; db_xref "GeneID:140746936"; db_xref "GenBank:XP_072935208.1"; gbkey "CDS"; gene "poe"; product "E3 ubiquitin-protein ligase UBR4 isoform X11"; protein_id "XP_072935208.1"; exon_number "90";
NW_027332222.1	Gnomon	CDS	13784629	13784758	.	+	1	gene_id "poe"; transcript_id "XM_073079107.1"; db_xref "GeneID:140746936"; db_xref "GenBank:XP_072935208.1"; gbkey "CDS"; gene "poe"; product "E3 ubiquitin-protein ligase UBR4 isoform X11"; protein_id "XP_072935208.1"; exon_number "91";
NW_027332222.1	Gnomon	CDS	13785071	13785246	.	+	0	gene_id "poe"; transcript_id "XM_073079107.1"; db_xref "GeneID:140746936"; db_xref "GenBank:XP_072935208.1"; gbkey "CDS"; gene "poe"; product "E3 ubiquitin-protein ligase UBR4 isoform X11"; protein_id "XP_072935208.1"; exon_number "92";
NW_027332222.1	Gnomon	CDS	13785833	13785973	.	+	1	gene_id "poe"; transcript_id "XM_073079107.1"; db_xref "GeneID:140746936"; db_xref "GenBank:XP_072935208.1"; gbkey "CDS"; gene "poe"; product "E3 ubiquitin-protein ligase UBR4 isoform X11"; protein_id "XP_072935208.1"; exon_number "93";
NW_027332222.1	Gnomon	CDS	13786588	13786777	.	+	1	gene_id "poe"; transcript_id "XM_073079107.1"; db_xref "GeneID:140746936"; db_xref "GenBank:XP_072935208.1"; gbkey "CDS"; gene "poe"; product "E3 ubiquitin-protein ligase UBR4 isoform X11"; protein_id "XP_072935208.1"; exon_number "94";
NW_027332222.1	Gnomon	CDS	13787175	13787396	.	+	0	gene_id "poe"; transcript_id "XM_073079107.1"; db_xref "GeneID:140746936"; db_xref "GenBank:XP_072935208.1"; gbkey "CDS"; gene "poe"; product "E3 ubiquitin-protein ligase UBR4 isoform X11"; protein_id "XP_072935208.1"; exon_number "95";
NW_027332222.1	Gnomon	start_codon	13738581	13738583	.	+	0	gene_id "poe"; transcript_id "XM_073079107.1"; db_xref "GeneID:140746936"; db_xref "GenBank:XP_072935208.1"; gbkey "CDS"; gene "poe"; product "E3 ubiquitin-protein ligase UBR4 isoform X11"; protein_id "XP_072935208.1"; exon_number "1";
NW_027332222.1	Gnomon	stop_codon	13787397	13787399	.	+	0	gene_id "poe"; transcript_id "XM_073079107.1"; db_xref "GeneID:140746936"; db_xref "GenBank:XP_072935208.1"; gbkey "CDS"; gene "poe"; product "E3 ubiquitin-protein ligase UBR4 isoform X11"; protein_id "XP_072935208.1"; exon_number "95";
NW_027332222.1	Gnomon	transcript	13738540	13787692	.	+	.	gene_id "poe"; transcript_id "XM_073079101.1"; db_xref "GeneID:140746936"; db_xref "GenBank:XM_073079101.1"; experiment "COORDINATES: polyA evidence [ECO:0006239]"; gbkey "mRNA"; gene "poe"; model_evidence "Supporting evidence includes similarity to: 24 Proteins"; product "E3 ubiquitin-protein ligase-like protein poe, transcript variant X5"; transcript_biotype "mRNA";
NW_027332222.1	Gnomon	exon	13738540	13738702	.	+	.	gene_id "poe"; transcript_id "XM_073079101.1"; db_xref "GeneID:140746936"; db_xref "GenBank:XM_073079101.1"; experiment "COORDINATES: polyA evidence [ECO:0006239]"; gene "poe"; model_evidence "Supporting evidence includes similarity to: 24 Proteins"; product "E3 ubiquitin-protein ligase-like protein poe, transcript variant X5"; transcript_biotype "mRNA"; exon_number "1";
NW_027332222.1	Gnomon	exon	13740133	13740230	.	+	.	gene_id "poe"; transcript_id "XM_073079101.1"; db_xref "GeneID:140746936"; db_xref "GenBank:XM_073079101.1"; experiment "COORDINATES: polyA evidence [ECO:0006239]"; gene "poe"; model_evidence "Supporting evidence includes similarity to: 24 Proteins"; product "E3 ubiquitin-protein ligase-like protein poe, transcript variant X5"; transcript_biotype "mRNA"; exon_number "2";
NW_027332222.1	Gnomon	exon	13740644	13740780	.	+	.	gene_id "poe"; transcript_id "XM_073079101.1"; db_xref "GeneID:140746936"; db_xref "GenBank:XM_073079101.1"; experiment "COORDINATES: polyA evidence [ECO:0006239]"; gene "poe"; model_evidence "Supporting evidence includes similarity to: 24 Proteins"; product "E3 ubiquitin-protein ligase-like protein poe, transcript variant X5"; transcript_biotype "mRNA"; exon_number "3";
NW_027332222.1	Gnomon	exon	13741020	13741140	.	+	.	gene_id "poe"; transcript_id "XM_073079101.1"; db_xref "GeneID:140746936"; db_xref "GenBank:XM_073079101.1"; experiment "COORDINATES: polyA evidence [ECO:0006239]"; gene "poe"; model_evidence "Supporting evidence includes similarity to: 24 Proteins"; product "E3 ubiquitin-protein ligase-like protein poe, transcript variant X5"; transcript_biotype "mRNA"; exon_number "4";
NW_027332222.1	Gnomon	exon	13741255	13741526	.	+	.	gene_id "poe"; transcript_id "XM_073079101.1"; db_xref "GeneID:140746936"; db_xref "GenBank:XM_073079101.1"; experiment "COORDINATES: polyA evidence [ECO:0006239]"; gene "poe"; model_evidence "Supporting evidence includes similarity to: 24 Proteins"; product "E3 ubiquitin-protein ligase-like protein poe, transcript variant X5"; transcript_biotype "mRNA"; exon_number "5";
NW_027332222.1	Gnomon	exon	13741708	13741871	.	+	.	gene_id "poe"; transcript_id "XM_073079101.1"; db_xref "GeneID:140746936"; db_xref "GenBank:XM_073079101.1"; experiment "COORDINATES: polyA evidence [ECO:0006239]"; gene "poe"; model_evidence "Supporting evidence includes similarity to: 24 Proteins"; product "E3 ubiquitin-protein ligase-like protein poe, transcript variant X5"; transcript_biotype "mRNA"; exon_number "6";
NW_027332222.1	Gnomon	exon	13742086	13742221	.	+	.	gene_id "poe"; transcript_id "XM_073079101.1"; db_xref "GeneID:140746936"; db_xref "GenBank:XM_073079101.1"; experiment "COORDINATES: polyA evidence [ECO:0006239]"; gene "poe"; model_evidence "Supporting evidence includes similarity to: 24 Proteins"; product "E3 ubiquitin-protein ligase-like protein poe, transcript variant X5"; transcript_biotype "mRNA"; exon_number "7";
NW_027332222.1	Gnomon	exon	13742448	13742570	.	+	.	gene_id "poe"; transcript_id "XM_073079101.1"; db_xref "GeneID:140746936"; db_xref "GenBank:XM_073079101.1"; experiment "COORDINATES: polyA evidence [ECO:0006239]"; gene "poe"; model_evidence "Supporting evidence includes similarity to: 24 Proteins"; product "E3 ubiquitin-protein ligase-like protein poe, transcript variant X5"; transcript_biotype "mRNA"; exon_number "8";
NW_027332222.1	Gnomon	exon	13742822	13742961	.	+	.	gene_id "poe"; transcript_id "XM_073079101.1"; db_xref "GeneID:140746936"; db_xref "GenBank:XM_073079101.1"; experiment "COORDINATES: polyA evidence [ECO:0006239]"; gene "poe"; model_evidence "Supporting evidence includes similarity to: 24 Proteins"; product "E3 ubiquitin-protein ligase-like protein poe, transcript variant X5"; transcript_biotype "mRNA"; exon_number "9";
NW_027332222.1	Gnomon	exon	13744015	13744240	.	+	.	gene_id "poe"; transcript_id "XM_073079101.1"; db_xref "GeneID:140746936"; db_xref "GenBank:XM_073079101.1"; experiment "COORDINATES: polyA evidence [ECO:0006239]"; gene "poe"; model_evidence "Supporting evidence includes similarity to: 24 Proteins"; product "E3 ubiquitin-protein ligase-like protein poe, transcript variant X5"; transcript_biotype "mRNA"; exon_number "10";
NW_027332222.1	Gnomon	exon	13744728	13744887	.	+	.	gene_id "poe"; transcript_id "XM_073079101.1"; db_xref "GeneID:140746936"; db_xref "GenBank:XM_073079101.1"; experiment "COORDINATES: polyA evidence [ECO:0006239]"; gene "poe"; model_evidence "Supporting evidence includes similarity to: 24 Proteins"; product "E3 ubiquitin-protein ligase-like protein poe, transcript variant X5"; transcript_biotype "mRNA"; exon_number "11";
NW_027332222.1	Gnomon	exon	13745188	13745339	.	+	.	gene_id "poe"; transcript_id "XM_073079101.1"; db_xref "GeneID:140746936"; db_xref "GenBank:XM_073079101.1"; experiment "COORDINATES: polyA evidence [ECO:0006239]"; gene "poe"; model_evidence "Supporting evidence includes similarity to: 24 Proteins"; product "E3 ubiquitin-protein ligase-like protein poe, transcript variant X5"; transcript_biotype "mRNA"; exon_number "12";
NW_027332222.1	Gnomon	exon	13745810	13745975	.	+	.	gene_id "poe"; transcript_id "XM_073079101.1"; db_xref "GeneID:140746936"; db_xref "GenBank:XM_073079101.1"; experiment "COORDINATES: polyA evidence [ECO:0006239]"; gene "poe"; model_evidence "Supporting evidence includes similarity to: 24 Proteins"; product "E3 ubiquitin-protein ligase-like protein poe, transcript variant X5"; transcript_biotype "mRNA"; exon_number "13";
NW_027332222.1	Gnomon	exon	13748662	13748837	.	+	.	gene_id "poe"; transcript_id "XM_073079101.1"; db_xref "GeneID:140746936"; db_xref "GenBank:XM_073079101.1"; experiment "COORDINATES: polyA evidence [ECO:0006239]"; gene "poe"; model_evidence "Supporting evidence includes similarity to: 24 Proteins"; product "E3 ubiquitin-protein ligase-like protein poe, transcript variant X5"; transcript_biotype "mRNA"; exon_number "14";
NW_027332222.1	Gnomon	exon	13749078	13749234	.	+	.	gene_id "poe"; transcript_id "XM_073079101.1"; db_xref "GeneID:140746936"; db_xref "GenBank:XM_073079101.1"; experiment "COORDINATES: polyA evidence [ECO:0006239]"; gene "poe"; model_evidence "Supporting evidence includes similarity to: 24 Proteins"; product "E3 ubiquitin-protein ligase-like protein poe, transcript variant X5"; transcript_biotype "mRNA"; exon_number "15";
NW_027332222.1	Gnomon	exon	13749311	13749414	.	+	.	gene_id "poe"; transcript_id "XM_073079101.1"; db_xref "GeneID:140746936"; db_xref "GenBank:XM_073079101.1"; experiment "COORDINATES: polyA evidence [ECO:0006239]"; gene "poe"; model_evidence "Supporting evidence includes similarity to: 24 Proteins"; product "E3 ubiquitin-protein ligase-like protein poe, transcript variant X5"; transcript_biotype "mRNA"; exon_number "16";
NW_027332222.1	Gnomon	exon	13749493	13749636	.	+	.	gene_id "poe"; transcript_id "XM_073079101.1"; db_xref "GeneID:140746936"; db_xref "GenBank:XM_073079101.1"; experiment "COORDINATES: polyA evidence [ECO:0006239]"; gene "poe"; model_evidence "Supporting evidence includes similarity to: 24 Proteins"; product "E3 ubiquitin-protein ligase-like protein poe, transcript variant X5"; transcript_biotype "mRNA"; exon_number "17";
NW_027332222.1	Gnomon	exon	13749840	13750073	.	+	.	gene_id "poe"; transcript_id "XM_073079101.1"; db_xref "GeneID:140746936"; db_xref "GenBank:XM_073079101.1"; experiment "COORDINATES: polyA evidence [ECO:0006239]"; gene "poe"; model_evidence "Supporting evidence includes similarity to: 24 Proteins"; product "E3 ubiquitin-protein ligase-like protein poe, transcript variant X5"; transcript_biotype "mRNA"; exon_number "18";
NW_027332222.1	Gnomon	exon	13750301	13750488	.	+	.	gene_id "poe"; transcript_id "XM_073079101.1"; db_xref "GeneID:140746936"; db_xref "GenBank:XM_073079101.1"; experiment "COORDINATES: polyA evidence [ECO:0006239]"; gene "poe"; model_evidence "Supporting evidence includes similarity to: 24 Proteins"; product "E3 ubiquitin-protein ligase-like protein poe, transcript variant X5"; transcript_biotype "mRNA"; exon_number "19";
NW_027332222.1	Gnomon	exon	13750955	13751135	.	+	.	gene_id "poe"; transcript_id "XM_073079101.1"; db_xref "GeneID:140746936"; db_xref "GenBank:XM_073079101.1"; experiment "COORDINATES: polyA evidence [ECO:0006239]"; gene "poe"; model_evidence "Supporting evidence includes similarity to: 24 Proteins"; product "E3 ubiquitin-protein ligase-like protein poe, transcript variant X5"; transcript_biotype "mRNA"; exon_number "20";
NW_027332222.1	Gnomon	exon	13751758	13751863	.	+	.	gene_id "poe"; transcript_id "XM_073079101.1"; db_xref "GeneID:140746936"; db_xref "GenBank:XM_073079101.1"; experiment "COORDINATES: polyA evidence [ECO:0006239]"; gene "poe"; model_evidence "Supporting evidence includes similarity to: 24 Proteins"; product "E3 ubiquitin-protein ligase-like protein poe, transcript variant X5"; transcript_biotype "mRNA"; exon_number "21";
NW_027332222.1	Gnomon	exon	13751958	13752111	.	+	.	gene_id "poe"; transcript_id "XM_073079101.1"; db_xref "GeneID:140746936"; db_xref "GenBank:XM_073079101.1"; experiment "COORDINATES: polyA evidence [ECO:0006239]"; gene "poe"; model_evidence "Supporting evidence includes similarity to: 24 Proteins"; product "E3 ubiquitin-protein ligase-like protein poe, transcript variant X5"; transcript_biotype "mRNA"; exon_number "22";
NW_027332222.1	Gnomon	exon	13752501	13752738	.	+	.	gene_id "poe"; transcript_id "XM_073079101.1"; db_xref "GeneID:140746936"; db_xref "GenBank:XM_073079101.1"; experiment "COORDINATES: polyA evidence [ECO:0006239]"; gene "poe"; model_evidence "Supporting evidence includes similarity to: 24 Proteins"; product "E3 ubiquitin-protein ligase-like protein poe, transcript variant X5"; transcript_biotype "mRNA"; exon_number "23";
NW_027332222.1	Gnomon	exon	13753606	13753824	.	+	.	gene_id "poe"; transcript_id "XM_073079101.1"; db_xref "GeneID:140746936"; db_xref "GenBank:XM_073079101.1"; experiment "COORDINATES: polyA evidence [ECO:0006239]"; gene "poe"; model_evidence "Supporting evidence includes similarity to: 24 Proteins"; product "E3 ubiquitin-protein ligase-like protein poe, transcript variant X5"; transcript_biotype "mRNA"; exon_number "24";
NW_027332222.1	Gnomon	exon	13753971	13754141	.	+	.	gene_id "poe"; transcript_id "XM_073079101.1"; db_xref "GeneID:140746936"; db_xref "GenBank:XM_073079101.1"; experiment "COORDINATES: polyA evidence [ECO:0006239]"; gene "poe"; model_evidence "Supporting evidence includes similarity to: 24 Proteins"; product "E3 ubiquitin-protein ligase-like protein poe, transcript variant X5"; transcript_biotype "mRNA"; exon_number "25";
NW_027332222.1	Gnomon	exon	13754326	13754471	.	+	.	gene_id "poe"; transcript_id "XM_073079101.1"; db_xref "GeneID:140746936"; db_xref "GenBank:XM_073079101.1"; experiment "COORDINATES: polyA evidence [ECO:0006239]"; gene "poe"; model_evidence "Supporting evidence includes similarity to: 24 Proteins"; product "E3 ubiquitin-protein ligase-like protein poe, transcript variant X5"; transcript_biotype "mRNA"; exon_number "26";
NW_027332222.1	Gnomon	exon	13754558	13754691	.	+	.	gene_id "poe"; transcript_id "XM_073079101.1"; db_xref "GeneID:140746936"; db_xref "GenBank:XM_073079101.1"; experiment "COORDINATES: polyA evidence [ECO:0006239]"; gene "poe"; model_evidence "Supporting evidence includes similarity to: 24 Proteins"; product "E3 ubiquitin-protein ligase-like protein poe, transcript variant X5"; transcript_biotype "mRNA"; exon_number "27";
NW_027332222.1	Gnomon	exon	13754912	13755113	.	+	.	gene_id "poe"; transcript_id "XM_073079101.1"; db_xref "GeneID:140746936"; db_xref "GenBank:XM_073079101.1"; experiment "COORDINATES: polyA evidence [ECO:0006239]"; gene "poe"; model_evidence "Supporting evidence includes similarity to: 24 Proteins"; product "E3 ubiquitin-protein ligase-like protein poe, transcript variant X5"; transcript_biotype "mRNA"; exon_number "28";
NW_027332222.1	Gnomon	exon	13755227	13755279	.	+	.	gene_id "poe"; transcript_id "XM_073079101.1"; db_xref "GeneID:140746936"; db_xref "GenBank:XM_073079101.1"; experiment "COORDINATES: polyA evidence [ECO:0006239]"; gene "poe"; model_evidence "Supporting evidence includes similarity to: 24 Proteins"; product "E3 ubiquitin-protein ligase-like protein poe, transcript variant X5"; transcript_biotype "mRNA"; exon_number "29";
NW_027332222.1	Gnomon	exon	13755433	13755568	.	+	.	gene_id "poe"; transcript_id "XM_073079101.1"; db_xref "GeneID:140746936"; db_xref "GenBank:XM_073079101.1"; experiment "COORDINATES: polyA evidence [ECO:0006239]"; gene "poe"; model_evidence "Supporting evidence includes similarity to: 24 Proteins"; product "E3 ubiquitin-protein ligase-like protein poe, transcript variant X5"; transcript_biotype "mRNA"; exon_number "30";
NW_027332222.1	Gnomon	exon	13755853	13756050	.	+	.	gene_id "poe"; transcript_id "XM_073079101.1"; db_xref "GeneID:140746936"; db_xref "GenBank:XM_073079101.1"; experiment "COORDINATES: polyA evidence [ECO:0006239]"; gene "poe"; model_evidence "Supporting evidence includes similarity to: 24 Proteins"; product "E3 ubiquitin-protein ligase-like protein poe, transcript variant X5"; transcript_biotype "mRNA"; exon_number "31";
NW_027332222.1	Gnomon	exon	13757489	13757637	.	+	.	gene_id "poe"; transcript_id "XM_073079101.1"; db_xref "GeneID:140746936"; db_xref "GenBank:XM_073079101.1"; experiment "COORDINATES: polyA evidence [ECO:0006239]"; gene "poe"; model_evidence "Supporting evidence includes similarity to: 24 Proteins"; product "E3 ubiquitin-protein ligase-like protein poe, transcript variant X5"; transcript_biotype "mRNA"; exon_number "32";
NW_027332222.1	Gnomon	exon	13757739	13757854	.	+	.	gene_id "poe"; transcript_id "XM_073079101.1"; db_xref "GeneID:140746936"; db_xref "GenBank:XM_073079101.1"; experiment "COORDINATES: polyA evidence [ECO:0006239]"; gene "poe"; model_evidence "Supporting evidence includes similarity to: 24 Proteins"; product "E3 ubiquitin-protein ligase-like protein poe, transcript variant X5"; transcript_biotype "mRNA"; exon_number "33";
NW_027332222.1	Gnomon	exon	13758042	13758256	.	+	.	gene_id "poe"; transcript_id "XM_073079101.1"; db_xref "GeneID:140746936"; db_xref "GenBank:XM_073079101.1"; experiment "COORDINATES: polyA evidence [ECO:0006239]"; gene "poe"; model_evidence "Supporting evidence includes similarity to: 24 Proteins"; product "E3 ubiquitin-protein ligase-like protein poe, transcript variant X5"; transcript_biotype "mRNA"; exon_number "34";
NW_027332222.1	Gnomon	exon	13758719	13758882	.	+	.	gene_id "poe"; transcript_id "XM_073079101.1"; db_xref "GeneID:140746936"; db_xref "GenBank:XM_073079101.1"; experiment "COORDINATES: polyA evidence [ECO:0006239]"; gene "poe"; model_evidence "Supporting evidence includes similarity to: 24 Proteins"; product "E3 ubiquitin-protein ligase-like protein poe, transcript variant X5"; transcript_biotype "mRNA"; exon_number "35";
NW_027332222.1	Gnomon	exon	13759159	13759374	.	+	.	gene_id "poe"; transcript_id "XM_073079101.1"; db_xref "GeneID:140746936"; db_xref "GenBank:XM_073079101.1"; experiment "COORDINATES: polyA evidence [ECO:0006239]"; gene "poe"; model_evidence "Supporting evidence includes similarity to: 24 Proteins"; product "E3 ubiquitin-protein ligase-like protein poe, transcript variant X5"; transcript_biotype "mRNA"; exon_number "36";
NW_027332222.1	Gnomon	exon	13759628	13759792	.	+	.	gene_id "poe"; transcript_id "XM_073079101.1"; db_xref "GeneID:140746936"; db_xref "GenBank:XM_073079101.1"; experiment "COORDINATES: polyA evidence [ECO:0006239]"; gene "poe"; model_evidence "Supporting evidence includes similarity to: 24 Proteins"; product "E3 ubiquitin-protein ligase-like protein poe, transcript variant X5"; transcript_biotype "mRNA"; exon_number "37";
NW_027332222.1	Gnomon	exon	13759905	13760099	.	+	.	gene_id "poe"; transcript_id "XM_073079101.1"; db_xref "GeneID:140746936"; db_xref "GenBank:XM_073079101.1"; experiment "COORDINATES: polyA evidence [ECO:0006239]"; gene "poe"; model_evidence "Supporting evidence includes similarity to: 24 Proteins"; product "E3 ubiquitin-protein ligase-like protein poe, transcript variant X5"; transcript_biotype "mRNA"; exon_number "38";
NW_027332222.1	Gnomon	exon	13760276	13760460	.	+	.	gene_id "poe"; transcript_id "XM_073079101.1"; db_xref "GeneID:140746936"; db_xref "GenBank:XM_073079101.1"; experiment "COORDINATES: polyA evidence [ECO:0006239]"; gene "poe"; model_evidence "Supporting evidence includes similarity to: 24 Proteins"; product "E3 ubiquitin-protein ligase-like protein poe, transcript variant X5"; transcript_biotype "mRNA"; exon_number "39";
NW_027332222.1	Gnomon	exon	13760770	13760931	.	+	.	gene_id "poe"; transcript_id "XM_073079101.1"; db_xref "GeneID:140746936"; db_xref "GenBank:XM_073079101.1"; experiment "COORDINATES: polyA evidence [ECO:0006239]"; gene "poe"; model_evidence "Supporting evidence includes similarity to: 24 Proteins"; product "E3 ubiquitin-protein ligase-like protein poe, transcript variant X5"; transcript_biotype "mRNA"; exon_number "40";
NW_027332222.1	Gnomon	exon	13761146	13761278	.	+	.	gene_id "poe"; transcript_id "XM_073079101.1"; db_xref "GeneID:140746936"; db_xref "GenBank:XM_073079101.1"; experiment "COORDINATES: polyA evidence [ECO:0006239]"; gene "poe"; model_evidence "Supporting evidence includes similarity to: 24 Proteins"; product "E3 ubiquitin-protein ligase-like protein poe, transcript variant X5"; transcript_biotype "mRNA"; exon_number "41";
NW_027332222.1	Gnomon	exon	13761366	13761562	.	+	.	gene_id "poe"; transcript_id "XM_073079101.1"; db_xref "GeneID:140746936"; db_xref "GenBank:XM_073079101.1"; experiment "COORDINATES: polyA evidence [ECO:0006239]"; gene "poe"; model_evidence "Supporting evidence includes similarity to: 24 Proteins"; product "E3 ubiquitin-protein ligase-like protein poe, transcript variant X5"; transcript_biotype "mRNA"; exon_number "42";
NW_027332222.1	Gnomon	exon	13762173	13762406	.	+	.	gene_id "poe"; transcript_id "XM_073079101.1"; db_xref "GeneID:140746936"; db_xref "GenBank:XM_073079101.1"; experiment "COORDINATES: polyA evidence [ECO:0006239]"; gene "poe"; model_evidence "Supporting evidence includes similarity to: 24 Proteins"; product "E3 ubiquitin-protein ligase-like protein poe, transcript variant X5"; transcript_biotype "mRNA"; exon_number "43";
NW_027332222.1	Gnomon	exon	13762644	13762928	.	+	.	gene_id "poe"; transcript_id "XM_073079101.1"; db_xref "GeneID:140746936"; db_xref "GenBank:XM_073079101.1"; experiment "COORDINATES: polyA evidence [ECO:0006239]"; gene "poe"; model_evidence "Supporting evidence includes similarity to: 24 Proteins"; product "E3 ubiquitin-protein ligase-like protein poe, transcript variant X5"; transcript_biotype "mRNA"; exon_number "44";
NW_027332222.1	Gnomon	exon	13763029	13763184	.	+	.	gene_id "poe"; transcript_id "XM_073079101.1"; db_xref "GeneID:140746936"; db_xref "GenBank:XM_073079101.1"; experiment "COORDINATES: polyA evidence [ECO:0006239]"; gene "poe"; model_evidence "Supporting evidence includes similarity to: 24 Proteins"; product "E3 ubiquitin-protein ligase-like protein poe, transcript variant X5"; transcript_biotype "mRNA"; exon_number "45";
NW_027332222.1	Gnomon	exon	13763286	13763372	.	+	.	gene_id "poe"; transcript_id "XM_073079101.1"; db_xref "GeneID:140746936"; db_xref "GenBank:XM_073079101.1"; experiment "COORDINATES: polyA evidence [ECO:0006239]"; gene "poe"; model_evidence "Supporting evidence includes similarity to: 24 Proteins"; product "E3 ubiquitin-protein ligase-like protein poe, transcript variant X5"; transcript_biotype "mRNA"; exon_number "46";
NW_027332222.1	Gnomon	exon	13763634	13763873	.	+	.	gene_id "poe"; transcript_id "XM_073079101.1"; db_xref "GeneID:140746936"; db_xref "GenBank:XM_073079101.1"; experiment "COORDINATES: polyA evidence [ECO:0006239]"; gene "poe"; model_evidence "Supporting evidence includes similarity to: 24 Proteins"; product "E3 ubiquitin-protein ligase-like protein poe, transcript variant X5"; transcript_biotype "mRNA"; exon_number "47";
NW_027332222.1	Gnomon	exon	13764266	13764446	.	+	.	gene_id "poe"; transcript_id "XM_073079101.1"; db_xref "GeneID:140746936"; db_xref "GenBank:XM_073079101.1"; experiment "COORDINATES: polyA evidence [ECO:0006239]"; gene "poe"; model_evidence "Supporting evidence includes similarity to: 24 Proteins"; product "E3 ubiquitin-protein ligase-like protein poe, transcript variant X5"; transcript_biotype "mRNA"; exon_number "48";
NW_027332222.1	Gnomon	exon	13764815	13765041	.	+	.	gene_id "poe"; transcript_id "XM_073079101.1"; db_xref "GeneID:140746936"; db_xref "GenBank:XM_073079101.1"; experiment "COORDINATES: polyA evidence [ECO:0006239]"; gene "poe"; model_evidence "Supporting evidence includes similarity to: 24 Proteins"; product "E3 ubiquitin-protein ligase-like protein poe, transcript variant X5"; transcript_biotype "mRNA"; exon_number "49";
NW_027332222.1	Gnomon	exon	13765270	13765417	.	+	.	gene_id "poe"; transcript_id "XM_073079101.1"; db_xref "GeneID:140746936"; db_xref "GenBank:XM_073079101.1"; experiment "COORDINATES: polyA evidence [ECO:0006239]"; gene "poe"; model_evidence "Supporting evidence includes similarity to: 24 Proteins"; product "E3 ubiquitin-protein ligase-like protein poe, transcript variant X5"; transcript_biotype "mRNA"; exon_number "50";
NW_027332222.1	Gnomon	exon	13765501	13765662	.	+	.	gene_id "poe"; transcript_id "XM_073079101.1"; db_xref "GeneID:140746936"; db_xref "GenBank:XM_073079101.1"; experiment "COORDINATES: polyA evidence [ECO:0006239]"; gene "poe"; model_evidence "Supporting evidence includes similarity to: 24 Proteins"; product "E3 ubiquitin-protein ligase-like protein poe, transcript variant X5"; transcript_biotype "mRNA"; exon_number "51";
NW_027332222.1	Gnomon	exon	13766003	13766177	.	+	.	gene_id "poe"; transcript_id "XM_073079101.1"; db_xref "GeneID:140746936"; db_xref "GenBank:XM_073079101.1"; experiment "COORDINATES: polyA evidence [ECO:0006239]"; gene "poe"; model_evidence "Supporting evidence includes similarity to: 24 Proteins"; product "E3 ubiquitin-protein ligase-like protein poe, transcript variant X5"; transcript_biotype "mRNA"; exon_number "52";
NW_027332222.1	Gnomon	exon	13766626	13766771	.	+	.	gene_id "poe"; transcript_id "XM_073079101.1"; db_xref "GeneID:140746936"; db_xref "GenBank:XM_073079101.1"; experiment "COORDINATES: polyA evidence [ECO:0006239]"; gene "poe"; model_evidence "Supporting evidence includes similarity to: 24 Proteins"; product "E3 ubiquitin-protein ligase-like protein poe, transcript variant X5"; transcript_biotype "mRNA"; exon_number "53";
NW_027332222.1	Gnomon	exon	13767308	13767382	.	+	.	gene_id "poe"; transcript_id "XM_073079101.1"; db_xref "GeneID:140746936"; db_xref "GenBank:XM_073079101.1"; experiment "COORDINATES: polyA evidence [ECO:0006239]"; gene "poe"; model_evidence "Supporting evidence includes similarity to: 24 Proteins"; product "E3 ubiquitin-protein ligase-like protein poe, transcript variant X5"; transcript_biotype "mRNA"; exon_number "54";
NW_027332222.1	Gnomon	exon	13767882	13768054	.	+	.	gene_id "poe"; transcript_id "XM_073079101.1"; db_xref "GeneID:140746936"; db_xref "GenBank:XM_073079101.1"; experiment "COORDINATES: polyA evidence [ECO:0006239]"; gene "poe"; model_evidence "Supporting evidence includes similarity to: 24 Proteins"; product "E3 ubiquitin-protein ligase-like protein poe, transcript variant X5"; transcript_biotype "mRNA"; exon_number "55";
NW_027332222.1	Gnomon	exon	13768421	13768694	.	+	.	gene_id "poe"; transcript_id "XM_073079101.1"; db_xref "GeneID:140746936"; db_xref "GenBank:XM_073079101.1"; experiment "COORDINATES: polyA evidence [ECO:0006239]"; gene "poe"; model_evidence "Supporting evidence includes similarity to: 24 Proteins"; product "E3 ubiquitin-protein ligase-like protein poe, transcript variant X5"; transcript_biotype "mRNA"; exon_number "56";
NW_027332222.1	Gnomon	exon	13769290	13769496	.	+	.	gene_id "poe"; transcript_id "XM_073079101.1"; db_xref "GeneID:140746936"; db_xref "GenBank:XM_073079101.1"; experiment "COORDINATES: polyA evidence [ECO:0006239]"; gene "poe"; model_evidence "Supporting evidence includes similarity to: 24 Proteins"; product "E3 ubiquitin-protein ligase-like protein poe, transcript variant X5"; transcript_biotype "mRNA"; exon_number "57";
NW_027332222.1	Gnomon	exon	13769688	13769786	.	+	.	gene_id "poe"; transcript_id "XM_073079101.1"; db_xref "GeneID:140746936"; db_xref "GenBank:XM_073079101.1"; experiment "COORDINATES: polyA evidence [ECO:0006239]"; gene "poe"; model_evidence "Supporting evidence includes similarity to: 24 Proteins"; product "E3 ubiquitin-protein ligase-like protein poe, transcript variant X5"; transcript_biotype "mRNA"; exon_number "58";
NW_027332222.1	Gnomon	exon	13769896	13770055	.	+	.	gene_id "poe"; transcript_id "XM_073079101.1"; db_xref "GeneID:140746936"; db_xref "GenBank:XM_073079101.1"; experiment "COORDINATES: polyA evidence [ECO:0006239]"; gene "poe"; model_evidence "Supporting evidence includes similarity to: 24 Proteins"; product "E3 ubiquitin-protein ligase-like protein poe, transcript variant X5"; transcript_biotype "mRNA"; exon_number "59";
NW_027332222.1	Gnomon	exon	13770160	13770322	.	+	.	gene_id "poe"; transcript_id "XM_073079101.1"; db_xref "GeneID:140746936"; db_xref "GenBank:XM_073079101.1"; experiment "COORDINATES: polyA evidence [ECO:0006239]"; gene "poe"; model_evidence "Supporting evidence includes similarity to: 24 Proteins"; product "E3 ubiquitin-protein ligase-like protein poe, transcript variant X5"; transcript_biotype "mRNA"; exon_number "60";
NW_027332222.1	Gnomon	exon	13770585	13770896	.	+	.	gene_id "poe"; transcript_id "XM_073079101.1"; db_xref "GeneID:140746936"; db_xref "GenBank:XM_073079101.1"; experiment "COORDINATES: polyA evidence [ECO:0006239]"; gene "poe"; model_evidence "Supporting evidence includes similarity to: 24 Proteins"; product "E3 ubiquitin-protein ligase-like protein poe, transcript variant X5"; transcript_biotype "mRNA"; exon_number "61";
NW_027332222.1	Gnomon	exon	13771075	13771191	.	+	.	gene_id "poe"; transcript_id "XM_073079101.1"; db_xref "GeneID:140746936"; db_xref "GenBank:XM_073079101.1"; experiment "COORDINATES: polyA evidence [ECO:0006239]"; gene "poe"; model_evidence "Supporting evidence includes similarity to: 24 Proteins"; product "E3 ubiquitin-protein ligase-like protein poe, transcript variant X5"; transcript_biotype "mRNA"; exon_number "62";
NW_027332222.1	Gnomon	exon	13771277	13771380	.	+	.	gene_id "poe"; transcript_id "XM_073079101.1"; db_xref "GeneID:140746936"; db_xref "GenBank:XM_073079101.1"; experiment "COORDINATES: polyA evidence [ECO:0006239]"; gene "poe"; model_evidence "Supporting evidence includes similarity to: 24 Proteins"; product "E3 ubiquitin-protein ligase-like protein poe, transcript variant X5"; transcript_biotype "mRNA"; exon_number "63";
NW_027332222.1	Gnomon	exon	13771466	13771610	.	+	.	gene_id "poe"; transcript_id "XM_073079101.1"; db_xref "GeneID:140746936"; db_xref "GenBank:XM_073079101.1"; experiment "COORDINATES: polyA evidence [ECO:0006239]"; gene "poe"; model_evidence "Supporting evidence includes similarity to: 24 Proteins"; product "E3 ubiquitin-protein ligase-like protein poe, transcript variant X5"; transcript_biotype "mRNA"; exon_number "64";
NW_027332222.1	Gnomon	exon	13771871	13772062	.	+	.	gene_id "poe"; transcript_id "XM_073079101.1"; db_xref "GeneID:140746936"; db_xref "GenBank:XM_073079101.1"; experiment "COORDINATES: polyA evidence [ECO:0006239]"; gene "poe"; model_evidence "Supporting evidence includes similarity to: 24 Proteins"; product "E3 ubiquitin-protein ligase-like protein poe, transcript variant X5"; transcript_biotype "mRNA"; exon_number "65";
NW_027332222.1	Gnomon	exon	13772507	13772681	.	+	.	gene_id "poe"; transcript_id "XM_073079101.1"; db_xref "GeneID:140746936"; db_xref "GenBank:XM_073079101.1"; experiment "COORDINATES: polyA evidence [ECO:0006239]"; gene "poe"; model_evidence "Supporting evidence includes similarity to: 24 Proteins"; product "E3 ubiquitin-protein ligase-like protein poe, transcript variant X5"; transcript_biotype "mRNA"; exon_number "66";
NW_027332222.1	Gnomon	exon	13772913	13773047	.	+	.	gene_id "poe"; transcript_id "XM_073079101.1"; db_xref "GeneID:140746936"; db_xref "GenBank:XM_073079101.1"; experiment "COORDINATES: polyA evidence [ECO:0006239]"; gene "poe"; model_evidence "Supporting evidence includes similarity to: 24 Proteins"; product "E3 ubiquitin-protein ligase-like protein poe, transcript variant X5"; transcript_biotype "mRNA"; exon_number "67";
NW_027332222.1	Gnomon	exon	13773130	13773229	.	+	.	gene_id "poe"; transcript_id "XM_073079101.1"; db_xref "GeneID:140746936"; db_xref "GenBank:XM_073079101.1"; experiment "COORDINATES: polyA evidence [ECO:0006239]"; gene "poe"; model_evidence "Supporting evidence includes similarity to: 24 Proteins"; product "E3 ubiquitin-protein ligase-like protein poe, transcript variant X5"; transcript_biotype "mRNA"; exon_number "68";
NW_027332222.1	Gnomon	exon	13773315	13773534	.	+	.	gene_id "poe"; transcript_id "XM_073079101.1"; db_xref "GeneID:140746936"; db_xref "GenBank:XM_073079101.1"; experiment "COORDINATES: polyA evidence [ECO:0006239]"; gene "poe"; model_evidence "Supporting evidence includes similarity to: 24 Proteins"; product "E3 ubiquitin-protein ligase-like protein poe, transcript variant X5"; transcript_biotype "mRNA"; exon_number "69";
NW_027332222.1	Gnomon	exon	13773962	13774152	.	+	.	gene_id "poe"; transcript_id "XM_073079101.1"; db_xref "GeneID:140746936"; db_xref "GenBank:XM_073079101.1"; experiment "COORDINATES: polyA evidence [ECO:0006239]"; gene "poe"; model_evidence "Supporting evidence includes similarity to: 24 Proteins"; product "E3 ubiquitin-protein ligase-like protein poe, transcript variant X5"; transcript_biotype "mRNA"; exon_number "70";
NW_027332222.1	Gnomon	exon	13774334	13774440	.	+	.	gene_id "poe"; transcript_id "XM_073079101.1"; db_xref "GeneID:140746936"; db_xref "GenBank:XM_073079101.1"; experiment "COORDINATES: polyA evidence [ECO:0006239]"; gene "poe"; model_evidence "Supporting evidence includes similarity to: 24 Proteins"; product "E3 ubiquitin-protein ligase-like protein poe, transcript variant X5"; transcript_biotype "mRNA"; exon_number "71";
NW_027332222.1	Gnomon	exon	13774651	13774811	.	+	.	gene_id "poe"; transcript_id "XM_073079101.1"; db_xref "GeneID:140746936"; db_xref "GenBank:XM_073079101.1"; experiment "COORDINATES: polyA evidence [ECO:0006239]"; gene "poe"; model_evidence "Supporting evidence includes similarity to: 24 Proteins"; product "E3 ubiquitin-protein ligase-like protein poe, transcript variant X5"; transcript_biotype "mRNA"; exon_number "72";
NW_027332222.1	Gnomon	exon	13775119	13775259	.	+	.	gene_id "poe"; transcript_id "XM_073079101.1"; db_xref "GeneID:140746936"; db_xref "GenBank:XM_073079101.1"; experiment "COORDINATES: polyA evidence [ECO:0006239]"; gene "poe"; model_evidence "Supporting evidence includes similarity to: 24 Proteins"; product "E3 ubiquitin-protein ligase-like protein poe, transcript variant X5"; transcript_biotype "mRNA"; exon_number "73";
NW_027332222.1	Gnomon	exon	13775349	13775449	.	+	.	gene_id "poe"; transcript_id "XM_073079101.1"; db_xref "GeneID:140746936"; db_xref "GenBank:XM_073079101.1"; experiment "COORDINATES: polyA evidence [ECO:0006239]"; gene "poe"; model_evidence "Supporting evidence includes similarity to: 24 Proteins"; product "E3 ubiquitin-protein ligase-like protein poe, transcript variant X5"; transcript_biotype "mRNA"; exon_number "74";
NW_027332222.1	Gnomon	exon	13775523	13775632	.	+	.	gene_id "poe"; transcript_id "XM_073079101.1"; db_xref "GeneID:140746936"; db_xref "GenBank:XM_073079101.1"; experiment "COORDINATES: polyA evidence [ECO:0006239]"; gene "poe"; model_evidence "Supporting evidence includes similarity to: 24 Proteins"; product "E3 ubiquitin-protein ligase-like protein poe, transcript variant X5"; transcript_biotype "mRNA"; exon_number "75";
NW_027332222.1	Gnomon	exon	13775708	13775823	.	+	.	gene_id "poe"; transcript_id "XM_073079101.1"; db_xref "GeneID:140746936"; db_xref "GenBank:XM_073079101.1"; experiment "COORDINATES: polyA evidence [ECO:0006239]"; gene "poe"; model_evidence "Supporting evidence includes similarity to: 24 Proteins"; product "E3 ubiquitin-protein ligase-like protein poe, transcript variant X5"; transcript_biotype "mRNA"; exon_number "76";
NW_027332222.1	Gnomon	exon	13777383	13777580	.	+	.	gene_id "poe"; transcript_id "XM_073079101.1"; db_xref "GeneID:140746936"; db_xref "GenBank:XM_073079101.1"; experiment "COORDINATES: polyA evidence [ECO:0006239]"; gene "poe"; model_evidence "Supporting evidence includes similarity to: 24 Proteins"; product "E3 ubiquitin-protein ligase-like protein poe, transcript variant X5"; transcript_biotype "mRNA"; exon_number "77";
NW_027332222.1	Gnomon	exon	13778493	13778642	.	+	.	gene_id "poe"; transcript_id "XM_073079101.1"; db_xref "GeneID:140746936"; db_xref "GenBank:XM_073079101.1"; experiment "COORDINATES: polyA evidence [ECO:0006239]"; gene "poe"; model_evidence "Supporting evidence includes similarity to: 24 Proteins"; product "E3 ubiquitin-protein ligase-like protein poe, transcript variant X5"; transcript_biotype "mRNA"; exon_number "78";
NW_027332222.1	Gnomon	exon	13778757	13778838	.	+	.	gene_id "poe"; transcript_id "XM_073079101.1"; db_xref "GeneID:140746936"; db_xref "GenBank:XM_073079101.1"; experiment "COORDINATES: polyA evidence [ECO:0006239]"; gene "poe"; model_evidence "Supporting evidence includes similarity to: 24 Proteins"; product "E3 ubiquitin-protein ligase-like protein poe, transcript variant X5"; transcript_biotype "mRNA"; exon_number "79";
NW_027332222.1	Gnomon	exon	13778914	13779051	.	+	.	gene_id "poe"; transcript_id "XM_073079101.1"; db_xref "GeneID:140746936"; db_xref "GenBank:XM_073079101.1"; experiment "COORDINATES: polyA evidence [ECO:0006239]"; gene "poe"; model_evidence "Supporting evidence includes similarity to: 24 Proteins"; product "E3 ubiquitin-protein ligase-like protein poe, transcript variant X5"; transcript_biotype "mRNA"; exon_number "80";
NW_027332222.1	Gnomon	exon	13779301	13779498	.	+	.	gene_id "poe"; transcript_id "XM_073079101.1"; db_xref "GeneID:140746936"; db_xref "GenBank:XM_073079101.1"; experiment "COORDINATES: polyA evidence [ECO:0006239]"; gene "poe"; model_evidence "Supporting evidence includes similarity to: 24 Proteins"; product "E3 ubiquitin-protein ligase-like protein poe, transcript variant X5"; transcript_biotype "mRNA"; exon_number "81";
NW_027332222.1	Gnomon	exon	13779826	13780016	.	+	.	gene_id "poe"; transcript_id "XM_073079101.1"; db_xref "GeneID:140746936"; db_xref "GenBank:XM_073079101.1"; experiment "COORDINATES: polyA evidence [ECO:0006239]"; gene "poe"; model_evidence "Supporting evidence includes similarity to: 24 Proteins"; product "E3 ubiquitin-protein ligase-like protein poe, transcript variant X5"; transcript_biotype "mRNA"; exon_number "82";
NW_027332222.1	Gnomon	exon	13780274	13780462	.	+	.	gene_id "poe"; transcript_id "XM_073079101.1"; db_xref "GeneID:140746936"; db_xref "GenBank:XM_073079101.1"; experiment "COORDINATES: polyA evidence [ECO:0006239]"; gene "poe"; model_evidence "Supporting evidence includes similarity to: 24 Proteins"; product "E3 ubiquitin-protein ligase-like protein poe, transcript variant X5"; transcript_biotype "mRNA"; exon_number "83";
NW_027332222.1	Gnomon	exon	13780635	13780803	.	+	.	gene_id "poe"; transcript_id "XM_073079101.1"; db_xref "GeneID:140746936"; db_xref "GenBank:XM_073079101.1"; experiment "COORDINATES: polyA evidence [ECO:0006239]"; gene "poe"; model_evidence "Supporting evidence includes similarity to: 24 Proteins"; product "E3 ubiquitin-protein ligase-like protein poe, transcript variant X5"; transcript_biotype "mRNA"; exon_number "84";
NW_027332222.1	Gnomon	exon	13780902	13781137	.	+	.	gene_id "poe"; transcript_id "XM_073079101.1"; db_xref "GeneID:140746936"; db_xref "GenBank:XM_073079101.1"; experiment "COORDINATES: polyA evidence [ECO:0006239]"; gene "poe"; model_evidence "Supporting evidence includes similarity to: 24 Proteins"; product "E3 ubiquitin-protein ligase-like protein poe, transcript variant X5"; transcript_biotype "mRNA"; exon_number "85";
NW_027332222.1	Gnomon	exon	13781877	13781997	.	+	.	gene_id "poe"; transcript_id "XM_073079101.1"; db_xref "GeneID:140746936"; db_xref "GenBank:XM_073079101.1"; experiment "COORDINATES: polyA evidence [ECO:0006239]"; gene "poe"; model_evidence "Supporting evidence includes similarity to: 24 Proteins"; product "E3 ubiquitin-protein ligase-like protein poe, transcript variant X5"; transcript_biotype "mRNA"; exon_number "86";
NW_027332222.1	Gnomon	exon	13782091	13782365	.	+	.	gene_id "poe"; transcript_id "XM_073079101.1"; db_xref "GeneID:140746936"; db_xref "GenBank:XM_073079101.1"; experiment "COORDINATES: polyA evidence [ECO:0006239]"; gene "poe"; model_evidence "Supporting evidence includes similarity to: 24 Proteins"; product "E3 ubiquitin-protein ligase-like protein poe, transcript variant X5"; transcript_biotype "mRNA"; exon_number "87";
NW_027332222.1	Gnomon	exon	13782512	13782646	.	+	.	gene_id "poe"; transcript_id "XM_073079101.1"; db_xref "GeneID:140746936"; db_xref "GenBank:XM_073079101.1"; experiment "COORDINATES: polyA evidence [ECO:0006239]"; gene "poe"; model_evidence "Supporting evidence includes similarity to: 24 Proteins"; product "E3 ubiquitin-protein ligase-like protein poe, transcript variant X5"; transcript_biotype "mRNA"; exon_number "88";
NW_027332222.1	Gnomon	exon	13782931	13783089	.	+	.	gene_id "poe"; transcript_id "XM_073079101.1"; db_xref "GeneID:140746936"; db_xref "GenBank:XM_073079101.1"; experiment "COORDINATES: polyA evidence [ECO:0006239]"; gene "poe"; model_evidence "Supporting evidence includes similarity to: 24 Proteins"; product "E3 ubiquitin-protein ligase-like protein poe, transcript variant X5"; transcript_biotype "mRNA"; exon_number "89";
NW_027332222.1	Gnomon	exon	13783521	13783703	.	+	.	gene_id "poe"; transcript_id "XM_073079101.1"; db_xref "GeneID:140746936"; db_xref "GenBank:XM_073079101.1"; experiment "COORDINATES: polyA evidence [ECO:0006239]"; gene "poe"; model_evidence "Supporting evidence includes similarity to: 24 Proteins"; product "E3 ubiquitin-protein ligase-like protein poe, transcript variant X5"; transcript_biotype "mRNA"; exon_number "90";
NW_027332222.1	Gnomon	exon	13784224	13784372	.	+	.	gene_id "poe"; transcript_id "XM_073079101.1"; db_xref "GeneID:140746936"; db_xref "GenBank:XM_073079101.1"; experiment "COORDINATES: polyA evidence [ECO:0006239]"; gene "poe"; model_evidence "Supporting evidence includes similarity to: 24 Proteins"; product "E3 ubiquitin-protein ligase-like protein poe, transcript variant X5"; transcript_biotype "mRNA"; exon_number "91";
NW_027332222.1	Gnomon	exon	13784629	13784758	.	+	.	gene_id "poe"; transcript_id "XM_073079101.1"; db_xref "GeneID:140746936"; db_xref "GenBank:XM_073079101.1"; experiment "COORDINATES: polyA evidence [ECO:0006239]"; gene "poe"; model_evidence "Supporting evidence includes similarity to: 24 Proteins"; product "E3 ubiquitin-protein ligase-like protein poe, transcript variant X5"; transcript_biotype "mRNA"; exon_number "92";
NW_027332222.1	Gnomon	exon	13785071	13785246	.	+	.	gene_id "poe"; transcript_id "XM_073079101.1"; db_xref "GeneID:140746936"; db_xref "GenBank:XM_073079101.1"; experiment "COORDINATES: polyA evidence [ECO:0006239]"; gene "poe"; model_evidence "Supporting evidence includes similarity to: 24 Proteins"; product "E3 ubiquitin-protein ligase-like protein poe, transcript variant X5"; transcript_biotype "mRNA"; exon_number "93";
NW_027332222.1	Gnomon	exon	13785833	13785973	.	+	.	gene_id "poe"; transcript_id "XM_073079101.1"; db_xref "GeneID:140746936"; db_xref "GenBank:XM_073079101.1"; experiment "COORDINATES: polyA evidence [ECO:0006239]"; gene "poe"; model_evidence "Supporting evidence includes similarity to: 24 Proteins"; product "E3 ubiquitin-protein ligase-like protein poe, transcript variant X5"; transcript_biotype "mRNA"; exon_number "94";
NW_027332222.1	Gnomon	exon	13786588	13786777	.	+	.	gene_id "poe"; transcript_id "XM_073079101.1"; db_xref "GeneID:140746936"; db_xref "GenBank:XM_073079101.1"; experiment "COORDINATES: polyA evidence [ECO:0006239]"; gene "poe"; model_evidence "Supporting evidence includes similarity to: 24 Proteins"; product "E3 ubiquitin-protein ligase-like protein poe, transcript variant X5"; transcript_biotype "mRNA"; exon_number "95";
NW_027332222.1	Gnomon	exon	13787175	13787692	.	+	.	gene_id "poe"; transcript_id "XM_073079101.1"; db_xref "GeneID:140746936"; db_xref "GenBank:XM_073079101.1"; experiment "COORDINATES: polyA evidence [ECO:0006239]"; gene "poe"; model_evidence "Supporting evidence includes similarity to: 24 Proteins"; product "E3 ubiquitin-protein ligase-like protein poe, transcript variant X5"; transcript_biotype "mRNA"; exon_number "96";
NW_027332222.1	Gnomon	CDS	13738581	13738702	.	+	0	gene_id "poe"; transcript_id "XM_073079101.1"; db_xref "GeneID:140746936"; db_xref "GenBank:XP_072935202.1"; gbkey "CDS"; gene "poe"; product "E3 ubiquitin-protein ligase UBR4 isoform X5"; protein_id "XP_072935202.1"; exon_number "1";
NW_027332222.1	Gnomon	CDS	13740133	13740230	.	+	1	gene_id "poe"; transcript_id "XM_073079101.1"; db_xref "GeneID:140746936"; db_xref "GenBank:XP_072935202.1"; gbkey "CDS"; gene "poe"; product "E3 ubiquitin-protein ligase UBR4 isoform X5"; protein_id "XP_072935202.1"; exon_number "2";
NW_027332222.1	Gnomon	CDS	13740644	13740780	.	+	2	gene_id "poe"; transcript_id "XM_073079101.1"; db_xref "GeneID:140746936"; db_xref "GenBank:XP_072935202.1"; gbkey "CDS"; gene "poe"; product "E3 ubiquitin-protein ligase UBR4 isoform X5"; protein_id "XP_072935202.1"; exon_number "3";
NW_027332222.1	Gnomon	CDS	13741020	13741140	.	+	0	gene_id "poe"; transcript_id "XM_073079101.1"; db_xref "GeneID:140746936"; db_xref "GenBank:XP_072935202.1"; gbkey "CDS"; gene "poe"; product "E3 ubiquitin-protein ligase UBR4 isoform X5"; protein_id "XP_072935202.1"; exon_number "4";
NW_027332222.1	Gnomon	CDS	13741255	13741526	.	+	2	gene_id "poe"; transcript_id "XM_073079101.1"; db_xref "GeneID:140746936"; db_xref "GenBank:XP_072935202.1"; gbkey "CDS"; gene "poe"; product "E3 ubiquitin-protein ligase UBR4 isoform X5"; protein_id "XP_072935202.1"; exon_number "5";
NW_027332222.1	Gnomon	CDS	13741708	13741871	.	+	0	gene_id "poe"; transcript_id "XM_073079101.1"; db_xref "GeneID:140746936"; db_xref "GenBank:XP_072935202.1"; gbkey "CDS"; gene "poe"; product "E3 ubiquitin-protein ligase UBR4 isoform X5"; protein_id "XP_072935202.1"; exon_number "6";
NW_027332222.1	Gnomon	CDS	13742086	13742221	.	+	1	gene_id "poe"; transcript_id "XM_073079101.1"; db_xref "GeneID:140746936"; db_xref "GenBank:XP_072935202.1"; gbkey "CDS"; gene "poe"; product "E3 ubiquitin-protein ligase UBR4 isoform X5"; protein_id "XP_072935202.1"; exon_number "7";
NW_027332222.1	Gnomon	CDS	13742448	13742570	.	+	0	gene_id "poe"; transcript_id "XM_073079101.1"; db_xref "GeneID:140746936"; db_xref "GenBank:XP_072935202.1"; gbkey "CDS"; gene "poe"; product "E3 ubiquitin-protein ligase UBR4 isoform X5"; protein_id "XP_072935202.1"; exon_number "8";
NW_027332222.1	Gnomon	CDS	13742822	13742961	.	+	0	gene_id "poe"; transcript_id "XM_073079101.1"; db_xref "GeneID:140746936"; db_xref "GenBank:XP_072935202.1"; gbkey "CDS"; gene "poe"; product "E3 ubiquitin-protein ligase UBR4 isoform X5"; protein_id "XP_072935202.1"; exon_number "9";
NW_027332222.1	Gnomon	CDS	13744015	13744240	.	+	1	gene_id "poe"; transcript_id "XM_073079101.1"; db_xref "GeneID:140746936"; db_xref "GenBank:XP_072935202.1"; gbkey "CDS"; gene "poe"; product "E3 ubiquitin-protein ligase UBR4 isoform X5"; protein_id "XP_072935202.1"; exon_number "10";
NW_027332222.1	Gnomon	CDS	13744728	13744887	.	+	0	gene_id "poe"; transcript_id "XM_073079101.1"; db_xref "GeneID:140746936"; db_xref "GenBank:XP_072935202.1"; gbkey "CDS"; gene "poe"; product "E3 ubiquitin-protein ligase UBR4 isoform X5"; protein_id "XP_072935202.1"; exon_number "11";
NW_027332222.1	Gnomon	CDS	13745188	13745339	.	+	2	gene_id "poe"; transcript_id "XM_073079101.1"; db_xref "GeneID:140746936"; db_xref "GenBank:XP_072935202.1"; gbkey "CDS"; gene "poe"; product "E3 ubiquitin-protein ligase UBR4 isoform X5"; protein_id "XP_072935202.1"; exon_number "12";
NW_027332222.1	Gnomon	CDS	13745810	13745975	.	+	0	gene_id "poe"; transcript_id "XM_073079101.1"; db_xref "GeneID:140746936"; db_xref "GenBank:XP_072935202.1"; gbkey "CDS"; gene "poe"; product "E3 ubiquitin-protein ligase UBR4 isoform X5"; protein_id "XP_072935202.1"; exon_number "13";
NW_027332222.1	Gnomon	CDS	13748662	13748837	.	+	2	gene_id "poe"; transcript_id "XM_073079101.1"; db_xref "GeneID:140746936"; db_xref "GenBank:XP_072935202.1"; gbkey "CDS"; gene "poe"; product "E3 ubiquitin-protein ligase UBR4 isoform X5"; protein_id "XP_072935202.1"; exon_number "14";
NW_027332222.1	Gnomon	CDS	13749078	13749234	.	+	0	gene_id "poe"; transcript_id "XM_073079101.1"; db_xref "GeneID:140746936"; db_xref "GenBank:XP_072935202.1"; gbkey "CDS"; gene "poe"; product "E3 ubiquitin-protein ligase UBR4 isoform X5"; protein_id "XP_072935202.1"; exon_number "15";
NW_027332222.1	Gnomon	CDS	13749311	13749414	.	+	2	gene_id "poe"; transcript_id "XM_073079101.1"; db_xref "GeneID:140746936"; db_xref "GenBank:XP_072935202.1"; gbkey "CDS"; gene "poe"; product "E3 ubiquitin-protein ligase UBR4 isoform X5"; protein_id "XP_072935202.1"; exon_number "16";
NW_027332222.1	Gnomon	CDS	13749493	13749636	.	+	0	gene_id "poe"; transcript_id "XM_073079101.1"; db_xref "GeneID:140746936"; db_xref "GenBank:XP_072935202.1"; gbkey "CDS"; gene "poe"; product "E3 ubiquitin-protein ligase UBR4 isoform X5"; protein_id "XP_072935202.1"; exon_number "17";
NW_027332222.1	Gnomon	CDS	13749840	13750073	.	+	0	gene_id "poe"; transcript_id "XM_073079101.1"; db_xref "GeneID:140746936"; db_xref "GenBank:XP_072935202.1"; gbkey "CDS"; gene "poe"; product "E3 ubiquitin-protein ligase UBR4 isoform X5"; protein_id "XP_072935202.1"; exon_number "18";
NW_027332222.1	Gnomon	CDS	13750301	13750488	.	+	0	gene_id "poe"; transcript_id "XM_073079101.1"; db_xref "GeneID:140746936"; db_xref "GenBank:XP_072935202.1"; gbkey "CDS"; gene "poe"; product "E3 ubiquitin-protein ligase UBR4 isoform X5"; protein_id "XP_072935202.1"; exon_number "19";
NW_027332222.1	Gnomon	CDS	13750955	13751135	.	+	1	gene_id "poe"; transcript_id "XM_073079101.1"; db_xref "GeneID:140746936"; db_xref "GenBank:XP_072935202.1"; gbkey "CDS"; gene "poe"; product "E3 ubiquitin-protein ligase UBR4 isoform X5"; protein_id "XP_072935202.1"; exon_number "20";
NW_027332222.1	Gnomon	CDS	13751758	13751863	.	+	0	gene_id "poe"; transcript_id "XM_073079101.1"; db_xref "GeneID:140746936"; db_xref "GenBank:XP_072935202.1"; gbkey "CDS"; gene "poe"; product "E3 ubiquitin-protein ligase UBR4 isoform X5"; protein_id "XP_072935202.1"; exon_number "21";
NW_027332222.1	Gnomon	CDS	13751958	13752111	.	+	2	gene_id "poe"; transcript_id "XM_073079101.1"; db_xref "GeneID:140746936"; db_xref "GenBank:XP_072935202.1"; gbkey "CDS"; gene "poe"; product "E3 ubiquitin-protein ligase UBR4 isoform X5"; protein_id "XP_072935202.1"; exon_number "22";
NW_027332222.1	Gnomon	CDS	13752501	13752738	.	+	1	gene_id "poe"; transcript_id "XM_073079101.1"; db_xref "GeneID:140746936"; db_xref "GenBank:XP_072935202.1"; gbkey "CDS"; gene "poe"; product "E3 ubiquitin-protein ligase UBR4 isoform X5"; protein_id "XP_072935202.1"; exon_number "23";
NW_027332222.1	Gnomon	CDS	13753606	13753824	.	+	0	gene_id "poe"; transcript_id "XM_073079101.1"; db_xref "GeneID:140746936"; db_xref "GenBank:XP_072935202.1"; gbkey "CDS"; gene "poe"; product "E3 ubiquitin-protein ligase UBR4 isoform X5"; protein_id "XP_072935202.1"; exon_number "24";
NW_027332222.1	Gnomon	CDS	13753971	13754141	.	+	0	gene_id "poe"; transcript_id "XM_073079101.1"; db_xref "GeneID:140746936"; db_xref "GenBank:XP_072935202.1"; gbkey "CDS"; gene "poe"; product "E3 ubiquitin-protein ligase UBR4 isoform X5"; protein_id "XP_072935202.1"; exon_number "25";
NW_027332222.1	Gnomon	CDS	13754326	13754471	.	+	0	gene_id "poe"; transcript_id "XM_073079101.1"; db_xref "GeneID:140746936"; db_xref "GenBank:XP_072935202.1"; gbkey "CDS"; gene "poe"; product "E3 ubiquitin-protein ligase UBR4 isoform X5"; protein_id "XP_072935202.1"; exon_number "26";
NW_027332222.1	Gnomon	CDS	13754558	13754691	.	+	1	gene_id "poe"; transcript_id "XM_073079101.1"; db_xref "GeneID:140746936"; db_xref "GenBank:XP_072935202.1"; gbkey "CDS"; gene "poe"; product "E3 ubiquitin-protein ligase UBR4 isoform X5"; protein_id "XP_072935202.1"; exon_number "27";
NW_027332222.1	Gnomon	CDS	13754912	13755113	.	+	2	gene_id "poe"; transcript_id "XM_073079101.1"; db_xref "GeneID:140746936"; db_xref "GenBank:XP_072935202.1"; gbkey "CDS"; gene "poe"; product "E3 ubiquitin-protein ligase UBR4 isoform X5"; protein_id "XP_072935202.1"; exon_number "28";
NW_027332222.1	Gnomon	CDS	13755227	13755279	.	+	1	gene_id "poe"; transcript_id "XM_073079101.1"; db_xref "GeneID:140746936"; db_xref "GenBank:XP_072935202.1"; gbkey "CDS"; gene "poe"; product "E3 ubiquitin-protein ligase UBR4 isoform X5"; protein_id "XP_072935202.1"; exon_number "29";
NW_027332222.1	Gnomon	CDS	13755433	13755568	.	+	2	gene_id "poe"; transcript_id "XM_073079101.1"; db_xref "GeneID:140746936"; db_xref "GenBank:XP_072935202.1"; gbkey "CDS"; gene "poe"; product "E3 ubiquitin-protein ligase UBR4 isoform X5"; protein_id "XP_072935202.1"; exon_number "30";
NW_027332222.1	Gnomon	CDS	13755853	13756050	.	+	1	gene_id "poe"; transcript_id "XM_073079101.1"; db_xref "GeneID:140746936"; db_xref "GenBank:XP_072935202.1"; gbkey "CDS"; gene "poe"; product "E3 ubiquitin-protein ligase UBR4 isoform X5"; protein_id "XP_072935202.1"; exon_number "31";
NW_027332222.1	Gnomon	CDS	13757489	13757637	.	+	1	gene_id "poe"; transcript_id "XM_073079101.1"; db_xref "GeneID:140746936"; db_xref "GenBank:XP_072935202.1"; gbkey "CDS"; gene "poe"; product "E3 ubiquitin-protein ligase UBR4 isoform X5"; protein_id "XP_072935202.1"; exon_number "32";
NW_027332222.1	Gnomon	CDS	13757739	13757854	.	+	2	gene_id "poe"; transcript_id "XM_073079101.1"; db_xref "GeneID:140746936"; db_xref "GenBank:XP_072935202.1"; gbkey "CDS"; gene "poe"; product "E3 ubiquitin-protein ligase UBR4 isoform X5"; protein_id "XP_072935202.1"; exon_number "33";
NW_027332222.1	Gnomon	CDS	13758042	13758256	.	+	0	gene_id "poe"; transcript_id "XM_073079101.1"; db_xref "GeneID:140746936"; db_xref "GenBank:XP_072935202.1"; gbkey "CDS"; gene "poe"; product "E3 ubiquitin-protein ligase UBR4 isoform X5"; protein_id "XP_072935202.1"; exon_number "34";
NW_027332222.1	Gnomon	CDS	13758719	13758882	.	+	1	gene_id "poe"; transcript_id "XM_073079101.1"; db_xref "GeneID:140746936"; db_xref "GenBank:XP_072935202.1"; gbkey "CDS"; gene "poe"; product "E3 ubiquitin-protein ligase UBR4 isoform X5"; protein_id "XP_072935202.1"; exon_number "35";
NW_027332222.1	Gnomon	CDS	13759159	13759374	.	+	2	gene_id "poe"; transcript_id "XM_073079101.1"; db_xref "GeneID:140746936"; db_xref "GenBank:XP_072935202.1"; gbkey "CDS"; gene "poe"; product "E3 ubiquitin-protein ligase UBR4 isoform X5"; protein_id "XP_072935202.1"; exon_number "36";
NW_027332222.1	Gnomon	CDS	13759628	13759792	.	+	2	gene_id "poe"; transcript_id "XM_073079101.1"; db_xref "GeneID:140746936"; db_xref "GenBank:XP_072935202.1"; gbkey "CDS"; gene "poe"; product "E3 ubiquitin-protein ligase UBR4 isoform X5"; protein_id "XP_072935202.1"; exon_number "37";
NW_027332222.1	Gnomon	CDS	13759905	13760099	.	+	2	gene_id "poe"; transcript_id "XM_073079101.1"; db_xref "GeneID:140746936"; db_xref "GenBank:XP_072935202.1"; gbkey "CDS"; gene "poe"; product "E3 ubiquitin-protein ligase UBR4 isoform X5"; protein_id "XP_072935202.1"; exon_number "38";
NW_027332222.1	Gnomon	CDS	13760276	13760460	.	+	2	gene_id "poe"; transcript_id "XM_073079101.1"; db_xref "GeneID:140746936"; db_xref "GenBank:XP_072935202.1"; gbkey "CDS"; gene "poe"; product "E3 ubiquitin-protein ligase UBR4 isoform X5"; protein_id "XP_072935202.1"; exon_number "39";
NW_027332222.1	Gnomon	CDS	13760770	13760931	.	+	0	gene_id "poe"; transcript_id "XM_073079101.1"; db_xref "GeneID:140746936"; db_xref "GenBank:XP_072935202.1"; gbkey "CDS"; gene "poe"; product "E3 ubiquitin-protein ligase UBR4 isoform X5"; protein_id "XP_072935202.1"; exon_number "40";
NW_027332222.1	Gnomon	CDS	13761146	13761278	.	+	0	gene_id "poe"; transcript_id "XM_073079101.1"; db_xref "GeneID:140746936"; db_xref "GenBank:XP_072935202.1"; gbkey "CDS"; gene "poe"; product "E3 ubiquitin-protein ligase UBR4 isoform X5"; protein_id "XP_072935202.1"; exon_number "41";
NW_027332222.1	Gnomon	CDS	13761366	13761562	.	+	2	gene_id "poe"; transcript_id "XM_073079101.1"; db_xref "GeneID:140746936"; db_xref "GenBank:XP_072935202.1"; gbkey "CDS"; gene "poe"; product "E3 ubiquitin-protein ligase UBR4 isoform X5"; protein_id "XP_072935202.1"; exon_number "42";
NW_027332222.1	Gnomon	CDS	13762173	13762406	.	+	0	gene_id "poe"; transcript_id "XM_073079101.1"; db_xref "GeneID:140746936"; db_xref "GenBank:XP_072935202.1"; gbkey "CDS"; gene "poe"; product "E3 ubiquitin-protein ligase UBR4 isoform X5"; protein_id "XP_072935202.1"; exon_number "43";
NW_027332222.1	Gnomon	CDS	13762644	13762928	.	+	0	gene_id "poe"; transcript_id "XM_073079101.1"; db_xref "GeneID:140746936"; db_xref "GenBank:XP_072935202.1"; gbkey "CDS"; gene "poe"; product "E3 ubiquitin-protein ligase UBR4 isoform X5"; protein_id "XP_072935202.1"; exon_number "44";
NW_027332222.1	Gnomon	CDS	13763029	13763184	.	+	0	gene_id "poe"; transcript_id "XM_073079101.1"; db_xref "GeneID:140746936"; db_xref "GenBank:XP_072935202.1"; gbkey "CDS"; gene "poe"; product "E3 ubiquitin-protein ligase UBR4 isoform X5"; protein_id "XP_072935202.1"; exon_number "45";
NW_027332222.1	Gnomon	CDS	13763286	13763372	.	+	0	gene_id "poe"; transcript_id "XM_073079101.1"; db_xref "GeneID:140746936"; db_xref "GenBank:XP_072935202.1"; gbkey "CDS"; gene "poe"; product "E3 ubiquitin-protein ligase UBR4 isoform X5"; protein_id "XP_072935202.1"; exon_number "46";
NW_027332222.1	Gnomon	CDS	13763634	13763873	.	+	0	gene_id "poe"; transcript_id "XM_073079101.1"; db_xref "GeneID:140746936"; db_xref "GenBank:XP_072935202.1"; gbkey "CDS"; gene "poe"; product "E3 ubiquitin-protein ligase UBR4 isoform X5"; protein_id "XP_072935202.1"; exon_number "47";
NW_027332222.1	Gnomon	CDS	13764266	13764446	.	+	0	gene_id "poe"; transcript_id "XM_073079101.1"; db_xref "GeneID:140746936"; db_xref "GenBank:XP_072935202.1"; gbkey "CDS"; gene "poe"; product "E3 ubiquitin-protein ligase UBR4 isoform X5"; protein_id "XP_072935202.1"; exon_number "48";
NW_027332222.1	Gnomon	CDS	13764815	13765041	.	+	2	gene_id "poe"; transcript_id "XM_073079101.1"; db_xref "GeneID:140746936"; db_xref "GenBank:XP_072935202.1"; gbkey "CDS"; gene "poe"; product "E3 ubiquitin-protein ligase UBR4 isoform X5"; protein_id "XP_072935202.1"; exon_number "49";
NW_027332222.1	Gnomon	CDS	13765270	13765417	.	+	0	gene_id "poe"; transcript_id "XM_073079101.1"; db_xref "GeneID:140746936"; db_xref "GenBank:XP_072935202.1"; gbkey "CDS"; gene "poe"; product "E3 ubiquitin-protein ligase UBR4 isoform X5"; protein_id "XP_072935202.1"; exon_number "50";
NW_027332222.1	Gnomon	CDS	13765501	13765662	.	+	2	gene_id "poe"; transcript_id "XM_073079101.1"; db_xref "GeneID:140746936"; db_xref "GenBank:XP_072935202.1"; gbkey "CDS"; gene "poe"; product "E3 ubiquitin-protein ligase UBR4 isoform X5"; protein_id "XP_072935202.1"; exon_number "51";
NW_027332222.1	Gnomon	CDS	13766003	13766177	.	+	2	gene_id "poe"; transcript_id "XM_073079101.1"; db_xref "GeneID:140746936"; db_xref "GenBank:XP_072935202.1"; gbkey "CDS"; gene "poe"; product "E3 ubiquitin-protein ligase UBR4 isoform X5"; protein_id "XP_072935202.1"; exon_number "52";
NW_027332222.1	Gnomon	CDS	13766626	13766771	.	+	1	gene_id "poe"; transcript_id "XM_073079101.1"; db_xref "GeneID:140746936"; db_xref "GenBank:XP_072935202.1"; gbkey "CDS"; gene "poe"; product "E3 ubiquitin-protein ligase UBR4 isoform X5"; protein_id "XP_072935202.1"; exon_number "53";
NW_027332222.1	Gnomon	CDS	13767308	13767382	.	+	2	gene_id "poe"; transcript_id "XM_073079101.1"; db_xref "GeneID:140746936"; db_xref "GenBank:XP_072935202.1"; gbkey "CDS"; gene "poe"; product "E3 ubiquitin-protein ligase UBR4 isoform X5"; protein_id "XP_072935202.1"; exon_number "54";
NW_027332222.1	Gnomon	CDS	13767882	13768054	.	+	2	gene_id "poe"; transcript_id "XM_073079101.1"; db_xref "GeneID:140746936"; db_xref "GenBank:XP_072935202.1"; gbkey "CDS"; gene "poe"; product "E3 ubiquitin-protein ligase UBR4 isoform X5"; protein_id "XP_072935202.1"; exon_number "55";
NW_027332222.1	Gnomon	CDS	13768421	13768694	.	+	0	gene_id "poe"; transcript_id "XM_073079101.1"; db_xref "GeneID:140746936"; db_xref "GenBank:XP_072935202.1"; gbkey "CDS"; gene "poe"; product "E3 ubiquitin-protein ligase UBR4 isoform X5"; protein_id "XP_072935202.1"; exon_number "56";
NW_027332222.1	Gnomon	CDS	13769290	13769496	.	+	2	gene_id "poe"; transcript_id "XM_073079101.1"; db_xref "GeneID:140746936"; db_xref "GenBank:XP_072935202.1"; gbkey "CDS"; gene "poe"; product "E3 ubiquitin-protein ligase UBR4 isoform X5"; protein_id "XP_072935202.1"; exon_number "57";
NW_027332222.1	Gnomon	CDS	13769688	13769786	.	+	2	gene_id "poe"; transcript_id "XM_073079101.1"; db_xref "GeneID:140746936"; db_xref "GenBank:XP_072935202.1"; gbkey "CDS"; gene "poe"; product "E3 ubiquitin-protein ligase UBR4 isoform X5"; protein_id "XP_072935202.1"; exon_number "58";
NW_027332222.1	Gnomon	CDS	13769896	13770055	.	+	2	gene_id "poe"; transcript_id "XM_073079101.1"; db_xref "GeneID:140746936"; db_xref "GenBank:XP_072935202.1"; gbkey "CDS"; gene "poe"; product "E3 ubiquitin-protein ligase UBR4 isoform X5"; protein_id "XP_072935202.1"; exon_number "59";
NW_027332222.1	Gnomon	CDS	13770160	13770322	.	+	1	gene_id "poe"; transcript_id "XM_073079101.1"; db_xref "GeneID:140746936"; db_xref "GenBank:XP_072935202.1"; gbkey "CDS"; gene "poe"; product "E3 ubiquitin-protein ligase UBR4 isoform X5"; protein_id "XP_072935202.1"; exon_number "60";
NW_027332222.1	Gnomon	CDS	13770585	13770896	.	+	0	gene_id "poe"; transcript_id "XM_073079101.1"; db_xref "GeneID:140746936"; db_xref "GenBank:XP_072935202.1"; gbkey "CDS"; gene "poe"; product "E3 ubiquitin-protein ligase UBR4 isoform X5"; protein_id "XP_072935202.1"; exon_number "61";
NW_027332222.1	Gnomon	CDS	13771075	13771191	.	+	0	gene_id "poe"; transcript_id "XM_073079101.1"; db_xref "GeneID:140746936"; db_xref "GenBank:XP_072935202.1"; gbkey "CDS"; gene "poe"; product "E3 ubiquitin-protein ligase UBR4 isoform X5"; protein_id "XP_072935202.1"; exon_number "62";
NW_027332222.1	Gnomon	CDS	13771277	13771380	.	+	0	gene_id "poe"; transcript_id "XM_073079101.1"; db_xref "GeneID:140746936"; db_xref "GenBank:XP_072935202.1"; gbkey "CDS"; gene "poe"; product "E3 ubiquitin-protein ligase UBR4 isoform X5"; protein_id "XP_072935202.1"; exon_number "63";
NW_027332222.1	Gnomon	CDS	13771466	13771610	.	+	1	gene_id "poe"; transcript_id "XM_073079101.1"; db_xref "GeneID:140746936"; db_xref "GenBank:XP_072935202.1"; gbkey "CDS"; gene "poe"; product "E3 ubiquitin-protein ligase UBR4 isoform X5"; protein_id "XP_072935202.1"; exon_number "64";
NW_027332222.1	Gnomon	CDS	13771871	13772062	.	+	0	gene_id "poe"; transcript_id "XM_073079101.1"; db_xref "GeneID:140746936"; db_xref "GenBank:XP_072935202.1"; gbkey "CDS"; gene "poe"; product "E3 ubiquitin-protein ligase UBR4 isoform X5"; protein_id "XP_072935202.1"; exon_number "65";
NW_027332222.1	Gnomon	CDS	13772507	13772681	.	+	0	gene_id "poe"; transcript_id "XM_073079101.1"; db_xref "GeneID:140746936"; db_xref "GenBank:XP_072935202.1"; gbkey "CDS"; gene "poe"; product "E3 ubiquitin-protein ligase UBR4 isoform X5"; protein_id "XP_072935202.1"; exon_number "66";
NW_027332222.1	Gnomon	CDS	13772913	13773047	.	+	2	gene_id "poe"; transcript_id "XM_073079101.1"; db_xref "GeneID:140746936"; db_xref "GenBank:XP_072935202.1"; gbkey "CDS"; gene "poe"; product "E3 ubiquitin-protein ligase UBR4 isoform X5"; protein_id "XP_072935202.1"; exon_number "67";
NW_027332222.1	Gnomon	CDS	13773130	13773229	.	+	2	gene_id "poe"; transcript_id "XM_073079101.1"; db_xref "GeneID:140746936"; db_xref "GenBank:XP_072935202.1"; gbkey "CDS"; gene "poe"; product "E3 ubiquitin-protein ligase UBR4 isoform X5"; protein_id "XP_072935202.1"; exon_number "68";
NW_027332222.1	Gnomon	CDS	13773315	13773534	.	+	1	gene_id "poe"; transcript_id "XM_073079101.1"; db_xref "GeneID:140746936"; db_xref "GenBank:XP_072935202.1"; gbkey "CDS"; gene "poe"; product "E3 ubiquitin-protein ligase UBR4 isoform X5"; protein_id "XP_072935202.1"; exon_number "69";
NW_027332222.1	Gnomon	CDS	13773962	13774152	.	+	0	gene_id "poe"; transcript_id "XM_073079101.1"; db_xref "GeneID:140746936"; db_xref "GenBank:XP_072935202.1"; gbkey "CDS"; gene "poe"; product "E3 ubiquitin-protein ligase UBR4 isoform X5"; protein_id "XP_072935202.1"; exon_number "70";
NW_027332222.1	Gnomon	CDS	13774334	13774440	.	+	1	gene_id "poe"; transcript_id "XM_073079101.1"; db_xref "GeneID:140746936"; db_xref "GenBank:XP_072935202.1"; gbkey "CDS"; gene "poe"; product "E3 ubiquitin-protein ligase UBR4 isoform X5"; protein_id "XP_072935202.1"; exon_number "71";
NW_027332222.1	Gnomon	CDS	13774651	13774811	.	+	2	gene_id "poe"; transcript_id "XM_073079101.1"; db_xref "GeneID:140746936"; db_xref "GenBank:XP_072935202.1"; gbkey "CDS"; gene "poe"; product "E3 ubiquitin-protein ligase UBR4 isoform X5"; protein_id "XP_072935202.1"; exon_number "72";
NW_027332222.1	Gnomon	CDS	13775119	13775259	.	+	0	gene_id "poe"; transcript_id "XM_073079101.1"; db_xref "GeneID:140746936"; db_xref "GenBank:XP_072935202.1"; gbkey "CDS"; gene "poe"; product "E3 ubiquitin-protein ligase UBR4 isoform X5"; protein_id "XP_072935202.1"; exon_number "73";
NW_027332222.1	Gnomon	CDS	13775349	13775449	.	+	0	gene_id "poe"; transcript_id "XM_073079101.1"; db_xref "GeneID:140746936"; db_xref "GenBank:XP_072935202.1"; gbkey "CDS"; gene "poe"; product "E3 ubiquitin-protein ligase UBR4 isoform X5"; protein_id "XP_072935202.1"; exon_number "74";
NW_027332222.1	Gnomon	CDS	13775523	13775632	.	+	1	gene_id "poe"; transcript_id "XM_073079101.1"; db_xref "GeneID:140746936"; db_xref "GenBank:XP_072935202.1"; gbkey "CDS"; gene "poe"; product "E3 ubiquitin-protein ligase UBR4 isoform X5"; protein_id "XP_072935202.1"; exon_number "75";
NW_027332222.1	Gnomon	CDS	13775708	13775823	.	+	2	gene_id "poe"; transcript_id "XM_073079101.1"; db_xref "GeneID:140746936"; db_xref "GenBank:XP_072935202.1"; gbkey "CDS"; gene "poe"; product "E3 ubiquitin-protein ligase UBR4 isoform X5"; protein_id "XP_072935202.1"; exon_number "76";
NW_027332222.1	Gnomon	CDS	13777383	13777580	.	+	0	gene_id "poe"; transcript_id "XM_073079101.1"; db_xref "GeneID:140746936"; db_xref "GenBank:XP_072935202.1"; gbkey "CDS"; gene "poe"; product "E3 ubiquitin-protein ligase UBR4 isoform X5"; protein_id "XP_072935202.1"; exon_number "77";
NW_027332222.1	Gnomon	CDS	13778493	13778642	.	+	0	gene_id "poe"; transcript_id "XM_073079101.1"; db_xref "GeneID:140746936"; db_xref "GenBank:XP_072935202.1"; gbkey "CDS"; gene "poe"; product "E3 ubiquitin-protein ligase UBR4 isoform X5"; protein_id "XP_072935202.1"; exon_number "78";
NW_027332222.1	Gnomon	CDS	13778757	13778838	.	+	0	gene_id "poe"; transcript_id "XM_073079101.1"; db_xref "GeneID:140746936"; db_xref "GenBank:XP_072935202.1"; gbkey "CDS"; gene "poe"; product "E3 ubiquitin-protein ligase UBR4 isoform X5"; protein_id "XP_072935202.1"; exon_number "79";
NW_027332222.1	Gnomon	CDS	13778914	13779051	.	+	2	gene_id "poe"; transcript_id "XM_073079101.1"; db_xref "GeneID:140746936"; db_xref "GenBank:XP_072935202.1"; gbkey "CDS"; gene "poe"; product "E3 ubiquitin-protein ligase UBR4 isoform X5"; protein_id "XP_072935202.1"; exon_number "80";
NW_027332222.1	Gnomon	CDS	13779301	13779498	.	+	2	gene_id "poe"; transcript_id "XM_073079101.1"; db_xref "GeneID:140746936"; db_xref "GenBank:XP_072935202.1"; gbkey "CDS"; gene "poe"; product "E3 ubiquitin-protein ligase UBR4 isoform X5"; protein_id "XP_072935202.1"; exon_number "81";
NW_027332222.1	Gnomon	CDS	13779826	13780016	.	+	2	gene_id "poe"; transcript_id "XM_073079101.1"; db_xref "GeneID:140746936"; db_xref "GenBank:XP_072935202.1"; gbkey "CDS"; gene "poe"; product "E3 ubiquitin-protein ligase UBR4 isoform X5"; protein_id "XP_072935202.1"; exon_number "82";
NW_027332222.1	Gnomon	CDS	13780274	13780462	.	+	0	gene_id "poe"; transcript_id "XM_073079101.1"; db_xref "GeneID:140746936"; db_xref "GenBank:XP_072935202.1"; gbkey "CDS"; gene "poe"; product "E3 ubiquitin-protein ligase UBR4 isoform X5"; protein_id "XP_072935202.1"; exon_number "83";
NW_027332222.1	Gnomon	CDS	13780635	13780803	.	+	0	gene_id "poe"; transcript_id "XM_073079101.1"; db_xref "GeneID:140746936"; db_xref "GenBank:XP_072935202.1"; gbkey "CDS"; gene "poe"; product "E3 ubiquitin-protein ligase UBR4 isoform X5"; protein_id "XP_072935202.1"; exon_number "84";
NW_027332222.1	Gnomon	CDS	13780902	13781137	.	+	2	gene_id "poe"; transcript_id "XM_073079101.1"; db_xref "GeneID:140746936"; db_xref "GenBank:XP_072935202.1"; gbkey "CDS"; gene "poe"; product "E3 ubiquitin-protein ligase UBR4 isoform X5"; protein_id "XP_072935202.1"; exon_number "85";
NW_027332222.1	Gnomon	CDS	13781877	13781997	.	+	0	gene_id "poe"; transcript_id "XM_073079101.1"; db_xref "GeneID:140746936"; db_xref "GenBank:XP_072935202.1"; gbkey "CDS"; gene "poe"; product "E3 ubiquitin-protein ligase UBR4 isoform X5"; protein_id "XP_072935202.1"; exon_number "86";
NW_027332222.1	Gnomon	CDS	13782091	13782365	.	+	2	gene_id "poe"; transcript_id "XM_073079101.1"; db_xref "GeneID:140746936"; db_xref "GenBank:XP_072935202.1"; gbkey "CDS"; gene "poe"; product "E3 ubiquitin-protein ligase UBR4 isoform X5"; protein_id "XP_072935202.1"; exon_number "87";
NW_027332222.1	Gnomon	CDS	13782512	13782646	.	+	0	gene_id "poe"; transcript_id "XM_073079101.1"; db_xref "GeneID:140746936"; db_xref "GenBank:XP_072935202.1"; gbkey "CDS"; gene "poe"; product "E3 ubiquitin-protein ligase UBR4 isoform X5"; protein_id "XP_072935202.1"; exon_number "88";
NW_027332222.1	Gnomon	CDS	13782931	13783089	.	+	0	gene_id "poe"; transcript_id "XM_073079101.1"; db_xref "GeneID:140746936"; db_xref "GenBank:XP_072935202.1"; gbkey "CDS"; gene "poe"; product "E3 ubiquitin-protein ligase UBR4 isoform X5"; protein_id "XP_072935202.1"; exon_number "89";
NW_027332222.1	Gnomon	CDS	13783521	13783703	.	+	0	gene_id "poe"; transcript_id "XM_073079101.1"; db_xref "GeneID:140746936"; db_xref "GenBank:XP_072935202.1"; gbkey "CDS"; gene "poe"; product "E3 ubiquitin-protein ligase UBR4 isoform X5"; protein_id "XP_072935202.1"; exon_number "90";
NW_027332222.1	Gnomon	CDS	13784224	13784372	.	+	0	gene_id "poe"; transcript_id "XM_073079101.1"; db_xref "GeneID:140746936"; db_xref "GenBank:XP_072935202.1"; gbkey "CDS"; gene "poe"; product "E3 ubiquitin-protein ligase UBR4 isoform X5"; protein_id "XP_072935202.1"; exon_number "91";
NW_027332222.1	Gnomon	CDS	13784629	13784758	.	+	1	gene_id "poe"; transcript_id "XM_073079101.1"; db_xref "GeneID:140746936"; db_xref "GenBank:XP_072935202.1"; gbkey "CDS"; gene "poe"; product "E3 ubiquitin-protein ligase UBR4 isoform X5"; protein_id "XP_072935202.1"; exon_number "92";
NW_027332222.1	Gnomon	CDS	13785071	13785246	.	+	0	gene_id "poe"; transcript_id "XM_073079101.1"; db_xref "GeneID:140746936"; db_xref "GenBank:XP_072935202.1"; gbkey "CDS"; gene "poe"; product "E3 ubiquitin-protein ligase UBR4 isoform X5"; protein_id "XP_072935202.1"; exon_number "93";
NW_027332222.1	Gnomon	CDS	13785833	13785973	.	+	1	gene_id "poe"; transcript_id "XM_073079101.1"; db_xref "GeneID:140746936"; db_xref "GenBank:XP_072935202.1"; gbkey "CDS"; gene "poe"; product "E3 ubiquitin-protein ligase UBR4 isoform X5"; protein_id "XP_072935202.1"; exon_number "94";
NW_027332222.1	Gnomon	CDS	13786588	13786777	.	+	1	gene_id "poe"; transcript_id "XM_073079101.1"; db_xref "GeneID:140746936"; db_xref "GenBank:XP_072935202.1"; gbkey "CDS"; gene "poe"; product "E3 ubiquitin-protein ligase UBR4 isoform X5"; protein_id "XP_072935202.1"; exon_number "95";
NW_027332222.1	Gnomon	CDS	13787175	13787396	.	+	0	gene_id "poe"; transcript_id "XM_073079101.1"; db_xref "GeneID:140746936"; db_xref "GenBank:XP_072935202.1"; gbkey "CDS"; gene "poe"; product "E3 ubiquitin-protein ligase UBR4 isoform X5"; protein_id "XP_072935202.1"; exon_number "96";
NW_027332222.1	Gnomon	start_codon	13738581	13738583	.	+	0	gene_id "poe"; transcript_id "XM_073079101.1"; db_xref "GeneID:140746936"; db_xref "GenBank:XP_072935202.1"; gbkey "CDS"; gene "poe"; product "E3 ubiquitin-protein ligase UBR4 isoform X5"; protein_id "XP_072935202.1"; exon_number "1";
NW_027332222.1	Gnomon	stop_codon	13787397	13787399	.	+	0	gene_id "poe"; transcript_id "XM_073079101.1"; db_xref "GeneID:140746936"; db_xref "GenBank:XP_072935202.1"; gbkey "CDS"; gene "poe"; product "E3 ubiquitin-protein ligase UBR4 isoform X5"; protein_id "XP_072935202.1"; exon_number "96";
NW_027332222.1	Gnomon	transcript	13738540	13787692	.	+	.	gene_id "poe"; transcript_id "XM_073079098.1"; db_xref "GeneID:140746936"; db_xref "GenBank:XM_073079098.1"; experiment "COORDINATES: polyA evidence [ECO:0006239]"; gbkey "mRNA"; gene "poe"; model_evidence "Supporting evidence includes similarity to: 25 Proteins"; product "E3 ubiquitin-protein ligase-like protein poe, transcript variant X2"; transcript_biotype "mRNA";
NW_027332222.1	Gnomon	exon	13738540	13738702	.	+	.	gene_id "poe"; transcript_id "XM_073079098.1"; db_xref "GeneID:140746936"; db_xref "GenBank:XM_073079098.1"; experiment "COORDINATES: polyA evidence [ECO:0006239]"; gene "poe"; model_evidence "Supporting evidence includes similarity to: 25 Proteins"; product "E3 ubiquitin-protein ligase-like protein poe, transcript variant X2"; transcript_biotype "mRNA"; exon_number "1";
NW_027332222.1	Gnomon	exon	13740133	13740230	.	+	.	gene_id "poe"; transcript_id "XM_073079098.1"; db_xref "GeneID:140746936"; db_xref "GenBank:XM_073079098.1"; experiment "COORDINATES: polyA evidence [ECO:0006239]"; gene "poe"; model_evidence "Supporting evidence includes similarity to: 25 Proteins"; product "E3 ubiquitin-protein ligase-like protein poe, transcript variant X2"; transcript_biotype "mRNA"; exon_number "2";
NW_027332222.1	Gnomon	exon	13740644	13740780	.	+	.	gene_id "poe"; transcript_id "XM_073079098.1"; db_xref "GeneID:140746936"; db_xref "GenBank:XM_073079098.1"; experiment "COORDINATES: polyA evidence [ECO:0006239]"; gene "poe"; model_evidence "Supporting evidence includes similarity to: 25 Proteins"; product "E3 ubiquitin-protein ligase-like protein poe, transcript variant X2"; transcript_biotype "mRNA"; exon_number "3";
NW_027332222.1	Gnomon	exon	13741020	13741140	.	+	.	gene_id "poe"; transcript_id "XM_073079098.1"; db_xref "GeneID:140746936"; db_xref "GenBank:XM_073079098.1"; experiment "COORDINATES: polyA evidence [ECO:0006239]"; gene "poe"; model_evidence "Supporting evidence includes similarity to: 25 Proteins"; product "E3 ubiquitin-protein ligase-like protein poe, transcript variant X2"; transcript_biotype "mRNA"; exon_number "4";
NW_027332222.1	Gnomon	exon	13741255	13741526	.	+	.	gene_id "poe"; transcript_id "XM_073079098.1"; db_xref "GeneID:140746936"; db_xref "GenBank:XM_073079098.1"; experiment "COORDINATES: polyA evidence [ECO:0006239]"; gene "poe"; model_evidence "Supporting evidence includes similarity to: 25 Proteins"; product "E3 ubiquitin-protein ligase-like protein poe, transcript variant X2"; transcript_biotype "mRNA"; exon_number "5";
NW_027332222.1	Gnomon	exon	13741708	13741871	.	+	.	gene_id "poe"; transcript_id "XM_073079098.1"; db_xref "GeneID:140746936"; db_xref "GenBank:XM_073079098.1"; experiment "COORDINATES: polyA evidence [ECO:0006239]"; gene "poe"; model_evidence "Supporting evidence includes similarity to: 25 Proteins"; product "E3 ubiquitin-protein ligase-like protein poe, transcript variant X2"; transcript_biotype "mRNA"; exon_number "6";
NW_027332222.1	Gnomon	exon	13742086	13742221	.	+	.	gene_id "poe"; transcript_id "XM_073079098.1"; db_xref "GeneID:140746936"; db_xref "GenBank:XM_073079098.1"; experiment "COORDINATES: polyA evidence [ECO:0006239]"; gene "poe"; model_evidence "Supporting evidence includes similarity to: 25 Proteins"; product "E3 ubiquitin-protein ligase-like protein poe, transcript variant X2"; transcript_biotype "mRNA"; exon_number "7";
NW_027332222.1	Gnomon	exon	13742448	13742570	.	+	.	gene_id "poe"; transcript_id "XM_073079098.1"; db_xref "GeneID:140746936"; db_xref "GenBank:XM_073079098.1"; experiment "COORDINATES: polyA evidence [ECO:0006239]"; gene "poe"; model_evidence "Supporting evidence includes similarity to: 25 Proteins"; product "E3 ubiquitin-protein ligase-like protein poe, transcript variant X2"; transcript_biotype "mRNA"; exon_number "8";
NW_027332222.1	Gnomon	exon	13742822	13742961	.	+	.	gene_id "poe"; transcript_id "XM_073079098.1"; db_xref "GeneID:140746936"; db_xref "GenBank:XM_073079098.1"; experiment "COORDINATES: polyA evidence [ECO:0006239]"; gene "poe"; model_evidence "Supporting evidence includes similarity to: 25 Proteins"; product "E3 ubiquitin-protein ligase-like protein poe, transcript variant X2"; transcript_biotype "mRNA"; exon_number "9";
NW_027332222.1	Gnomon	exon	13744015	13744240	.	+	.	gene_id "poe"; transcript_id "XM_073079098.1"; db_xref "GeneID:140746936"; db_xref "GenBank:XM_073079098.1"; experiment "COORDINATES: polyA evidence [ECO:0006239]"; gene "poe"; model_evidence "Supporting evidence includes similarity to: 25 Proteins"; product "E3 ubiquitin-protein ligase-like protein poe, transcript variant X2"; transcript_biotype "mRNA"; exon_number "10";
NW_027332222.1	Gnomon	exon	13744728	13744887	.	+	.	gene_id "poe"; transcript_id "XM_073079098.1"; db_xref "GeneID:140746936"; db_xref "GenBank:XM_073079098.1"; experiment "COORDINATES: polyA evidence [ECO:0006239]"; gene "poe"; model_evidence "Supporting evidence includes similarity to: 25 Proteins"; product "E3 ubiquitin-protein ligase-like protein poe, transcript variant X2"; transcript_biotype "mRNA"; exon_number "11";
NW_027332222.1	Gnomon	exon	13745188	13745339	.	+	.	gene_id "poe"; transcript_id "XM_073079098.1"; db_xref "GeneID:140746936"; db_xref "GenBank:XM_073079098.1"; experiment "COORDINATES: polyA evidence [ECO:0006239]"; gene "poe"; model_evidence "Supporting evidence includes similarity to: 25 Proteins"; product "E3 ubiquitin-protein ligase-like protein poe, transcript variant X2"; transcript_biotype "mRNA"; exon_number "12";
NW_027332222.1	Gnomon	exon	13745810	13745975	.	+	.	gene_id "poe"; transcript_id "XM_073079098.1"; db_xref "GeneID:140746936"; db_xref "GenBank:XM_073079098.1"; experiment "COORDINATES: polyA evidence [ECO:0006239]"; gene "poe"; model_evidence "Supporting evidence includes similarity to: 25 Proteins"; product "E3 ubiquitin-protein ligase-like protein poe, transcript variant X2"; transcript_biotype "mRNA"; exon_number "13";
NW_027332222.1	Gnomon	exon	13748662	13748837	.	+	.	gene_id "poe"; transcript_id "XM_073079098.1"; db_xref "GeneID:140746936"; db_xref "GenBank:XM_073079098.1"; experiment "COORDINATES: polyA evidence [ECO:0006239]"; gene "poe"; model_evidence "Supporting evidence includes similarity to: 25 Proteins"; product "E3 ubiquitin-protein ligase-like protein poe, transcript variant X2"; transcript_biotype "mRNA"; exon_number "14";
NW_027332222.1	Gnomon	exon	13749078	13749234	.	+	.	gene_id "poe"; transcript_id "XM_073079098.1"; db_xref "GeneID:140746936"; db_xref "GenBank:XM_073079098.1"; experiment "COORDINATES: polyA evidence [ECO:0006239]"; gene "poe"; model_evidence "Supporting evidence includes similarity to: 25 Proteins"; product "E3 ubiquitin-protein ligase-like protein poe, transcript variant X2"; transcript_biotype "mRNA"; exon_number "15";
NW_027332222.1	Gnomon	exon	13749311	13749414	.	+	.	gene_id "poe"; transcript_id "XM_073079098.1"; db_xref "GeneID:140746936"; db_xref "GenBank:XM_073079098.1"; experiment "COORDINATES: polyA evidence [ECO:0006239]"; gene "poe"; model_evidence "Supporting evidence includes similarity to: 25 Proteins"; product "E3 ubiquitin-protein ligase-like protein poe, transcript variant X2"; transcript_biotype "mRNA"; exon_number "16";
NW_027332222.1	Gnomon	exon	13749493	13749636	.	+	.	gene_id "poe"; transcript_id "XM_073079098.1"; db_xref "GeneID:140746936"; db_xref "GenBank:XM_073079098.1"; experiment "COORDINATES: polyA evidence [ECO:0006239]"; gene "poe"; model_evidence "Supporting evidence includes similarity to: 25 Proteins"; product "E3 ubiquitin-protein ligase-like protein poe, transcript variant X2"; transcript_biotype "mRNA"; exon_number "17";
NW_027332222.1	Gnomon	exon	13749840	13750073	.	+	.	gene_id "poe"; transcript_id "XM_073079098.1"; db_xref "GeneID:140746936"; db_xref "GenBank:XM_073079098.1"; experiment "COORDINATES: polyA evidence [ECO:0006239]"; gene "poe"; model_evidence "Supporting evidence includes similarity to: 25 Proteins"; product "E3 ubiquitin-protein ligase-like protein poe, transcript variant X2"; transcript_biotype "mRNA"; exon_number "18";
NW_027332222.1	Gnomon	exon	13750301	13750488	.	+	.	gene_id "poe"; transcript_id "XM_073079098.1"; db_xref "GeneID:140746936"; db_xref "GenBank:XM_073079098.1"; experiment "COORDINATES: polyA evidence [ECO:0006239]"; gene "poe"; model_evidence "Supporting evidence includes similarity to: 25 Proteins"; product "E3 ubiquitin-protein ligase-like protein poe, transcript variant X2"; transcript_biotype "mRNA"; exon_number "19";
NW_027332222.1	Gnomon	exon	13750955	13751135	.	+	.	gene_id "poe"; transcript_id "XM_073079098.1"; db_xref "GeneID:140746936"; db_xref "GenBank:XM_073079098.1"; experiment "COORDINATES: polyA evidence [ECO:0006239]"; gene "poe"; model_evidence "Supporting evidence includes similarity to: 25 Proteins"; product "E3 ubiquitin-protein ligase-like protein poe, transcript variant X2"; transcript_biotype "mRNA"; exon_number "20";
NW_027332222.1	Gnomon	exon	13751758	13751863	.	+	.	gene_id "poe"; transcript_id "XM_073079098.1"; db_xref "GeneID:140746936"; db_xref "GenBank:XM_073079098.1"; experiment "COORDINATES: polyA evidence [ECO:0006239]"; gene "poe"; model_evidence "Supporting evidence includes similarity to: 25 Proteins"; product "E3 ubiquitin-protein ligase-like protein poe, transcript variant X2"; transcript_biotype "mRNA"; exon_number "21";
NW_027332222.1	Gnomon	exon	13751958	13752111	.	+	.	gene_id "poe"; transcript_id "XM_073079098.1"; db_xref "GeneID:140746936"; db_xref "GenBank:XM_073079098.1"; experiment "COORDINATES: polyA evidence [ECO:0006239]"; gene "poe"; model_evidence "Supporting evidence includes similarity to: 25 Proteins"; product "E3 ubiquitin-protein ligase-like protein poe, transcript variant X2"; transcript_biotype "mRNA"; exon_number "22";
NW_027332222.1	Gnomon	exon	13752501	13752738	.	+	.	gene_id "poe"; transcript_id "XM_073079098.1"; db_xref "GeneID:140746936"; db_xref "GenBank:XM_073079098.1"; experiment "COORDINATES: polyA evidence [ECO:0006239]"; gene "poe"; model_evidence "Supporting evidence includes similarity to: 25 Proteins"; product "E3 ubiquitin-protein ligase-like protein poe, transcript variant X2"; transcript_biotype "mRNA"; exon_number "23";
NW_027332222.1	Gnomon	exon	13753606	13753824	.	+	.	gene_id "poe"; transcript_id "XM_073079098.1"; db_xref "GeneID:140746936"; db_xref "GenBank:XM_073079098.1"; experiment "COORDINATES: polyA evidence [ECO:0006239]"; gene "poe"; model_evidence "Supporting evidence includes similarity to: 25 Proteins"; product "E3 ubiquitin-protein ligase-like protein poe, transcript variant X2"; transcript_biotype "mRNA"; exon_number "24";
NW_027332222.1	Gnomon	exon	13753971	13754141	.	+	.	gene_id "poe"; transcript_id "XM_073079098.1"; db_xref "GeneID:140746936"; db_xref "GenBank:XM_073079098.1"; experiment "COORDINATES: polyA evidence [ECO:0006239]"; gene "poe"; model_evidence "Supporting evidence includes similarity to: 25 Proteins"; product "E3 ubiquitin-protein ligase-like protein poe, transcript variant X2"; transcript_biotype "mRNA"; exon_number "25";
NW_027332222.1	Gnomon	exon	13754326	13754471	.	+	.	gene_id "poe"; transcript_id "XM_073079098.1"; db_xref "GeneID:140746936"; db_xref "GenBank:XM_073079098.1"; experiment "COORDINATES: polyA evidence [ECO:0006239]"; gene "poe"; model_evidence "Supporting evidence includes similarity to: 25 Proteins"; product "E3 ubiquitin-protein ligase-like protein poe, transcript variant X2"; transcript_biotype "mRNA"; exon_number "26";
NW_027332222.1	Gnomon	exon	13754558	13754691	.	+	.	gene_id "poe"; transcript_id "XM_073079098.1"; db_xref "GeneID:140746936"; db_xref "GenBank:XM_073079098.1"; experiment "COORDINATES: polyA evidence [ECO:0006239]"; gene "poe"; model_evidence "Supporting evidence includes similarity to: 25 Proteins"; product "E3 ubiquitin-protein ligase-like protein poe, transcript variant X2"; transcript_biotype "mRNA"; exon_number "27";
NW_027332222.1	Gnomon	exon	13754912	13755113	.	+	.	gene_id "poe"; transcript_id "XM_073079098.1"; db_xref "GeneID:140746936"; db_xref "GenBank:XM_073079098.1"; experiment "COORDINATES: polyA evidence [ECO:0006239]"; gene "poe"; model_evidence "Supporting evidence includes similarity to: 25 Proteins"; product "E3 ubiquitin-protein ligase-like protein poe, transcript variant X2"; transcript_biotype "mRNA"; exon_number "28";
NW_027332222.1	Gnomon	exon	13755227	13755279	.	+	.	gene_id "poe"; transcript_id "XM_073079098.1"; db_xref "GeneID:140746936"; db_xref "GenBank:XM_073079098.1"; experiment "COORDINATES: polyA evidence [ECO:0006239]"; gene "poe"; model_evidence "Supporting evidence includes similarity to: 25 Proteins"; product "E3 ubiquitin-protein ligase-like protein poe, transcript variant X2"; transcript_biotype "mRNA"; exon_number "29";
NW_027332222.1	Gnomon	exon	13755433	13755568	.	+	.	gene_id "poe"; transcript_id "XM_073079098.1"; db_xref "GeneID:140746936"; db_xref "GenBank:XM_073079098.1"; experiment "COORDINATES: polyA evidence [ECO:0006239]"; gene "poe"; model_evidence "Supporting evidence includes similarity to: 25 Proteins"; product "E3 ubiquitin-protein ligase-like protein poe, transcript variant X2"; transcript_biotype "mRNA"; exon_number "30";
NW_027332222.1	Gnomon	exon	13755853	13756050	.	+	.	gene_id "poe"; transcript_id "XM_073079098.1"; db_xref "GeneID:140746936"; db_xref "GenBank:XM_073079098.1"; experiment "COORDINATES: polyA evidence [ECO:0006239]"; gene "poe"; model_evidence "Supporting evidence includes similarity to: 25 Proteins"; product "E3 ubiquitin-protein ligase-like protein poe, transcript variant X2"; transcript_biotype "mRNA"; exon_number "31";
NW_027332222.1	Gnomon	exon	13757489	13757637	.	+	.	gene_id "poe"; transcript_id "XM_073079098.1"; db_xref "GeneID:140746936"; db_xref "GenBank:XM_073079098.1"; experiment "COORDINATES: polyA evidence [ECO:0006239]"; gene "poe"; model_evidence "Supporting evidence includes similarity to: 25 Proteins"; product "E3 ubiquitin-protein ligase-like protein poe, transcript variant X2"; transcript_biotype "mRNA"; exon_number "32";
NW_027332222.1	Gnomon	exon	13757739	13757854	.	+	.	gene_id "poe"; transcript_id "XM_073079098.1"; db_xref "GeneID:140746936"; db_xref "GenBank:XM_073079098.1"; experiment "COORDINATES: polyA evidence [ECO:0006239]"; gene "poe"; model_evidence "Supporting evidence includes similarity to: 25 Proteins"; product "E3 ubiquitin-protein ligase-like protein poe, transcript variant X2"; transcript_biotype "mRNA"; exon_number "33";
NW_027332222.1	Gnomon	exon	13758042	13758256	.	+	.	gene_id "poe"; transcript_id "XM_073079098.1"; db_xref "GeneID:140746936"; db_xref "GenBank:XM_073079098.1"; experiment "COORDINATES: polyA evidence [ECO:0006239]"; gene "poe"; model_evidence "Supporting evidence includes similarity to: 25 Proteins"; product "E3 ubiquitin-protein ligase-like protein poe, transcript variant X2"; transcript_biotype "mRNA"; exon_number "34";
NW_027332222.1	Gnomon	exon	13758719	13758882	.	+	.	gene_id "poe"; transcript_id "XM_073079098.1"; db_xref "GeneID:140746936"; db_xref "GenBank:XM_073079098.1"; experiment "COORDINATES: polyA evidence [ECO:0006239]"; gene "poe"; model_evidence "Supporting evidence includes similarity to: 25 Proteins"; product "E3 ubiquitin-protein ligase-like protein poe, transcript variant X2"; transcript_biotype "mRNA"; exon_number "35";
NW_027332222.1	Gnomon	exon	13759159	13759371	.	+	.	gene_id "poe"; transcript_id "XM_073079098.1"; db_xref "GeneID:140746936"; db_xref "GenBank:XM_073079098.1"; experiment "COORDINATES: polyA evidence [ECO:0006239]"; gene "poe"; model_evidence "Supporting evidence includes similarity to: 25 Proteins"; product "E3 ubiquitin-protein ligase-like protein poe, transcript variant X2"; transcript_biotype "mRNA"; exon_number "36";
NW_027332222.1	Gnomon	exon	13759628	13759792	.	+	.	gene_id "poe"; transcript_id "XM_073079098.1"; db_xref "GeneID:140746936"; db_xref "GenBank:XM_073079098.1"; experiment "COORDINATES: polyA evidence [ECO:0006239]"; gene "poe"; model_evidence "Supporting evidence includes similarity to: 25 Proteins"; product "E3 ubiquitin-protein ligase-like protein poe, transcript variant X2"; transcript_biotype "mRNA"; exon_number "37";
NW_027332222.1	Gnomon	exon	13759905	13760099	.	+	.	gene_id "poe"; transcript_id "XM_073079098.1"; db_xref "GeneID:140746936"; db_xref "GenBank:XM_073079098.1"; experiment "COORDINATES: polyA evidence [ECO:0006239]"; gene "poe"; model_evidence "Supporting evidence includes similarity to: 25 Proteins"; product "E3 ubiquitin-protein ligase-like protein poe, transcript variant X2"; transcript_biotype "mRNA"; exon_number "38";
NW_027332222.1	Gnomon	exon	13760276	13760460	.	+	.	gene_id "poe"; transcript_id "XM_073079098.1"; db_xref "GeneID:140746936"; db_xref "GenBank:XM_073079098.1"; experiment "COORDINATES: polyA evidence [ECO:0006239]"; gene "poe"; model_evidence "Supporting evidence includes similarity to: 25 Proteins"; product "E3 ubiquitin-protein ligase-like protein poe, transcript variant X2"; transcript_biotype "mRNA"; exon_number "39";
NW_027332222.1	Gnomon	exon	13760770	13760931	.	+	.	gene_id "poe"; transcript_id "XM_073079098.1"; db_xref "GeneID:140746936"; db_xref "GenBank:XM_073079098.1"; experiment "COORDINATES: polyA evidence [ECO:0006239]"; gene "poe"; model_evidence "Supporting evidence includes similarity to: 25 Proteins"; product "E3 ubiquitin-protein ligase-like protein poe, transcript variant X2"; transcript_biotype "mRNA"; exon_number "40";
NW_027332222.1	Gnomon	exon	13761146	13761278	.	+	.	gene_id "poe"; transcript_id "XM_073079098.1"; db_xref "GeneID:140746936"; db_xref "GenBank:XM_073079098.1"; experiment "COORDINATES: polyA evidence [ECO:0006239]"; gene "poe"; model_evidence "Supporting evidence includes similarity to: 25 Proteins"; product "E3 ubiquitin-protein ligase-like protein poe, transcript variant X2"; transcript_biotype "mRNA"; exon_number "41";
NW_027332222.1	Gnomon	exon	13761366	13761574	.	+	.	gene_id "poe"; transcript_id "XM_073079098.1"; db_xref "GeneID:140746936"; db_xref "GenBank:XM_073079098.1"; experiment "COORDINATES: polyA evidence [ECO:0006239]"; gene "poe"; model_evidence "Supporting evidence includes similarity to: 25 Proteins"; product "E3 ubiquitin-protein ligase-like protein poe, transcript variant X2"; transcript_biotype "mRNA"; exon_number "42";
NW_027332222.1	Gnomon	exon	13762173	13762406	.	+	.	gene_id "poe"; transcript_id "XM_073079098.1"; db_xref "GeneID:140746936"; db_xref "GenBank:XM_073079098.1"; experiment "COORDINATES: polyA evidence [ECO:0006239]"; gene "poe"; model_evidence "Supporting evidence includes similarity to: 25 Proteins"; product "E3 ubiquitin-protein ligase-like protein poe, transcript variant X2"; transcript_biotype "mRNA"; exon_number "43";
NW_027332222.1	Gnomon	exon	13762644	13762928	.	+	.	gene_id "poe"; transcript_id "XM_073079098.1"; db_xref "GeneID:140746936"; db_xref "GenBank:XM_073079098.1"; experiment "COORDINATES: polyA evidence [ECO:0006239]"; gene "poe"; model_evidence "Supporting evidence includes similarity to: 25 Proteins"; product "E3 ubiquitin-protein ligase-like protein poe, transcript variant X2"; transcript_biotype "mRNA"; exon_number "44";
NW_027332222.1	Gnomon	exon	13763029	13763184	.	+	.	gene_id "poe"; transcript_id "XM_073079098.1"; db_xref "GeneID:140746936"; db_xref "GenBank:XM_073079098.1"; experiment "COORDINATES: polyA evidence [ECO:0006239]"; gene "poe"; model_evidence "Supporting evidence includes similarity to: 25 Proteins"; product "E3 ubiquitin-protein ligase-like protein poe, transcript variant X2"; transcript_biotype "mRNA"; exon_number "45";
NW_027332222.1	Gnomon	exon	13763286	13763372	.	+	.	gene_id "poe"; transcript_id "XM_073079098.1"; db_xref "GeneID:140746936"; db_xref "GenBank:XM_073079098.1"; experiment "COORDINATES: polyA evidence [ECO:0006239]"; gene "poe"; model_evidence "Supporting evidence includes similarity to: 25 Proteins"; product "E3 ubiquitin-protein ligase-like protein poe, transcript variant X2"; transcript_biotype "mRNA"; exon_number "46";
NW_027332222.1	Gnomon	exon	13763634	13763873	.	+	.	gene_id "poe"; transcript_id "XM_073079098.1"; db_xref "GeneID:140746936"; db_xref "GenBank:XM_073079098.1"; experiment "COORDINATES: polyA evidence [ECO:0006239]"; gene "poe"; model_evidence "Supporting evidence includes similarity to: 25 Proteins"; product "E3 ubiquitin-protein ligase-like protein poe, transcript variant X2"; transcript_biotype "mRNA"; exon_number "47";
NW_027332222.1	Gnomon	exon	13764266	13764446	.	+	.	gene_id "poe"; transcript_id "XM_073079098.1"; db_xref "GeneID:140746936"; db_xref "GenBank:XM_073079098.1"; experiment "COORDINATES: polyA evidence [ECO:0006239]"; gene "poe"; model_evidence "Supporting evidence includes similarity to: 25 Proteins"; product "E3 ubiquitin-protein ligase-like protein poe, transcript variant X2"; transcript_biotype "mRNA"; exon_number "48";
NW_027332222.1	Gnomon	exon	13764815	13765041	.	+	.	gene_id "poe"; transcript_id "XM_073079098.1"; db_xref "GeneID:140746936"; db_xref "GenBank:XM_073079098.1"; experiment "COORDINATES: polyA evidence [ECO:0006239]"; gene "poe"; model_evidence "Supporting evidence includes similarity to: 25 Proteins"; product "E3 ubiquitin-protein ligase-like protein poe, transcript variant X2"; transcript_biotype "mRNA"; exon_number "49";
NW_027332222.1	Gnomon	exon	13765270	13765417	.	+	.	gene_id "poe"; transcript_id "XM_073079098.1"; db_xref "GeneID:140746936"; db_xref "GenBank:XM_073079098.1"; experiment "COORDINATES: polyA evidence [ECO:0006239]"; gene "poe"; model_evidence "Supporting evidence includes similarity to: 25 Proteins"; product "E3 ubiquitin-protein ligase-like protein poe, transcript variant X2"; transcript_biotype "mRNA"; exon_number "50";
NW_027332222.1	Gnomon	exon	13765501	13765662	.	+	.	gene_id "poe"; transcript_id "XM_073079098.1"; db_xref "GeneID:140746936"; db_xref "GenBank:XM_073079098.1"; experiment "COORDINATES: polyA evidence [ECO:0006239]"; gene "poe"; model_evidence "Supporting evidence includes similarity to: 25 Proteins"; product "E3 ubiquitin-protein ligase-like protein poe, transcript variant X2"; transcript_biotype "mRNA"; exon_number "51";
NW_027332222.1	Gnomon	exon	13766003	13766177	.	+	.	gene_id "poe"; transcript_id "XM_073079098.1"; db_xref "GeneID:140746936"; db_xref "GenBank:XM_073079098.1"; experiment "COORDINATES: polyA evidence [ECO:0006239]"; gene "poe"; model_evidence "Supporting evidence includes similarity to: 25 Proteins"; product "E3 ubiquitin-protein ligase-like protein poe, transcript variant X2"; transcript_biotype "mRNA"; exon_number "52";
NW_027332222.1	Gnomon	exon	13766626	13766771	.	+	.	gene_id "poe"; transcript_id "XM_073079098.1"; db_xref "GeneID:140746936"; db_xref "GenBank:XM_073079098.1"; experiment "COORDINATES: polyA evidence [ECO:0006239]"; gene "poe"; model_evidence "Supporting evidence includes similarity to: 25 Proteins"; product "E3 ubiquitin-protein ligase-like protein poe, transcript variant X2"; transcript_biotype "mRNA"; exon_number "53";
NW_027332222.1	Gnomon	exon	13767308	13767382	.	+	.	gene_id "poe"; transcript_id "XM_073079098.1"; db_xref "GeneID:140746936"; db_xref "GenBank:XM_073079098.1"; experiment "COORDINATES: polyA evidence [ECO:0006239]"; gene "poe"; model_evidence "Supporting evidence includes similarity to: 25 Proteins"; product "E3 ubiquitin-protein ligase-like protein poe, transcript variant X2"; transcript_biotype "mRNA"; exon_number "54";
NW_027332222.1	Gnomon	exon	13767882	13768054	.	+	.	gene_id "poe"; transcript_id "XM_073079098.1"; db_xref "GeneID:140746936"; db_xref "GenBank:XM_073079098.1"; experiment "COORDINATES: polyA evidence [ECO:0006239]"; gene "poe"; model_evidence "Supporting evidence includes similarity to: 25 Proteins"; product "E3 ubiquitin-protein ligase-like protein poe, transcript variant X2"; transcript_biotype "mRNA"; exon_number "55";
NW_027332222.1	Gnomon	exon	13768421	13768694	.	+	.	gene_id "poe"; transcript_id "XM_073079098.1"; db_xref "GeneID:140746936"; db_xref "GenBank:XM_073079098.1"; experiment "COORDINATES: polyA evidence [ECO:0006239]"; gene "poe"; model_evidence "Supporting evidence includes similarity to: 25 Proteins"; product "E3 ubiquitin-protein ligase-like protein poe, transcript variant X2"; transcript_biotype "mRNA"; exon_number "56";
NW_027332222.1	Gnomon	exon	13769290	13769496	.	+	.	gene_id "poe"; transcript_id "XM_073079098.1"; db_xref "GeneID:140746936"; db_xref "GenBank:XM_073079098.1"; experiment "COORDINATES: polyA evidence [ECO:0006239]"; gene "poe"; model_evidence "Supporting evidence includes similarity to: 25 Proteins"; product "E3 ubiquitin-protein ligase-like protein poe, transcript variant X2"; transcript_biotype "mRNA"; exon_number "57";
NW_027332222.1	Gnomon	exon	13769688	13769786	.	+	.	gene_id "poe"; transcript_id "XM_073079098.1"; db_xref "GeneID:140746936"; db_xref "GenBank:XM_073079098.1"; experiment "COORDINATES: polyA evidence [ECO:0006239]"; gene "poe"; model_evidence "Supporting evidence includes similarity to: 25 Proteins"; product "E3 ubiquitin-protein ligase-like protein poe, transcript variant X2"; transcript_biotype "mRNA"; exon_number "58";
NW_027332222.1	Gnomon	exon	13769896	13770055	.	+	.	gene_id "poe"; transcript_id "XM_073079098.1"; db_xref "GeneID:140746936"; db_xref "GenBank:XM_073079098.1"; experiment "COORDINATES: polyA evidence [ECO:0006239]"; gene "poe"; model_evidence "Supporting evidence includes similarity to: 25 Proteins"; product "E3 ubiquitin-protein ligase-like protein poe, transcript variant X2"; transcript_biotype "mRNA"; exon_number "59";
NW_027332222.1	Gnomon	exon	13770160	13770322	.	+	.	gene_id "poe"; transcript_id "XM_073079098.1"; db_xref "GeneID:140746936"; db_xref "GenBank:XM_073079098.1"; experiment "COORDINATES: polyA evidence [ECO:0006239]"; gene "poe"; model_evidence "Supporting evidence includes similarity to: 25 Proteins"; product "E3 ubiquitin-protein ligase-like protein poe, transcript variant X2"; transcript_biotype "mRNA"; exon_number "60";
NW_027332222.1	Gnomon	exon	13770585	13770896	.	+	.	gene_id "poe"; transcript_id "XM_073079098.1"; db_xref "GeneID:140746936"; db_xref "GenBank:XM_073079098.1"; experiment "COORDINATES: polyA evidence [ECO:0006239]"; gene "poe"; model_evidence "Supporting evidence includes similarity to: 25 Proteins"; product "E3 ubiquitin-protein ligase-like protein poe, transcript variant X2"; transcript_biotype "mRNA"; exon_number "61";
NW_027332222.1	Gnomon	exon	13771075	13771191	.	+	.	gene_id "poe"; transcript_id "XM_073079098.1"; db_xref "GeneID:140746936"; db_xref "GenBank:XM_073079098.1"; experiment "COORDINATES: polyA evidence [ECO:0006239]"; gene "poe"; model_evidence "Supporting evidence includes similarity to: 25 Proteins"; product "E3 ubiquitin-protein ligase-like protein poe, transcript variant X2"; transcript_biotype "mRNA"; exon_number "62";
NW_027332222.1	Gnomon	exon	13771277	13771380	.	+	.	gene_id "poe"; transcript_id "XM_073079098.1"; db_xref "GeneID:140746936"; db_xref "GenBank:XM_073079098.1"; experiment "COORDINATES: polyA evidence [ECO:0006239]"; gene "poe"; model_evidence "Supporting evidence includes similarity to: 25 Proteins"; product "E3 ubiquitin-protein ligase-like protein poe, transcript variant X2"; transcript_biotype "mRNA"; exon_number "63";
NW_027332222.1	Gnomon	exon	13771466	13771610	.	+	.	gene_id "poe"; transcript_id "XM_073079098.1"; db_xref "GeneID:140746936"; db_xref "GenBank:XM_073079098.1"; experiment "COORDINATES: polyA evidence [ECO:0006239]"; gene "poe"; model_evidence "Supporting evidence includes similarity to: 25 Proteins"; product "E3 ubiquitin-protein ligase-like protein poe, transcript variant X2"; transcript_biotype "mRNA"; exon_number "64";
NW_027332222.1	Gnomon	exon	13771871	13772062	.	+	.	gene_id "poe"; transcript_id "XM_073079098.1"; db_xref "GeneID:140746936"; db_xref "GenBank:XM_073079098.1"; experiment "COORDINATES: polyA evidence [ECO:0006239]"; gene "poe"; model_evidence "Supporting evidence includes similarity to: 25 Proteins"; product "E3 ubiquitin-protein ligase-like protein poe, transcript variant X2"; transcript_biotype "mRNA"; exon_number "65";
NW_027332222.1	Gnomon	exon	13772507	13772681	.	+	.	gene_id "poe"; transcript_id "XM_073079098.1"; db_xref "GeneID:140746936"; db_xref "GenBank:XM_073079098.1"; experiment "COORDINATES: polyA evidence [ECO:0006239]"; gene "poe"; model_evidence "Supporting evidence includes similarity to: 25 Proteins"; product "E3 ubiquitin-protein ligase-like protein poe, transcript variant X2"; transcript_biotype "mRNA"; exon_number "66";
NW_027332222.1	Gnomon	exon	13772913	13773047	.	+	.	gene_id "poe"; transcript_id "XM_073079098.1"; db_xref "GeneID:140746936"; db_xref "GenBank:XM_073079098.1"; experiment "COORDINATES: polyA evidence [ECO:0006239]"; gene "poe"; model_evidence "Supporting evidence includes similarity to: 25 Proteins"; product "E3 ubiquitin-protein ligase-like protein poe, transcript variant X2"; transcript_biotype "mRNA"; exon_number "67";
NW_027332222.1	Gnomon	exon	13773130	13773229	.	+	.	gene_id "poe"; transcript_id "XM_073079098.1"; db_xref "GeneID:140746936"; db_xref "GenBank:XM_073079098.1"; experiment "COORDINATES: polyA evidence [ECO:0006239]"; gene "poe"; model_evidence "Supporting evidence includes similarity to: 25 Proteins"; product "E3 ubiquitin-protein ligase-like protein poe, transcript variant X2"; transcript_biotype "mRNA"; exon_number "68";
NW_027332222.1	Gnomon	exon	13773315	13773534	.	+	.	gene_id "poe"; transcript_id "XM_073079098.1"; db_xref "GeneID:140746936"; db_xref "GenBank:XM_073079098.1"; experiment "COORDINATES: polyA evidence [ECO:0006239]"; gene "poe"; model_evidence "Supporting evidence includes similarity to: 25 Proteins"; product "E3 ubiquitin-protein ligase-like protein poe, transcript variant X2"; transcript_biotype "mRNA"; exon_number "69";
NW_027332222.1	Gnomon	exon	13773962	13774152	.	+	.	gene_id "poe"; transcript_id "XM_073079098.1"; db_xref "GeneID:140746936"; db_xref "GenBank:XM_073079098.1"; experiment "COORDINATES: polyA evidence [ECO:0006239]"; gene "poe"; model_evidence "Supporting evidence includes similarity to: 25 Proteins"; product "E3 ubiquitin-protein ligase-like protein poe, transcript variant X2"; transcript_biotype "mRNA"; exon_number "70";
NW_027332222.1	Gnomon	exon	13774334	13774440	.	+	.	gene_id "poe"; transcript_id "XM_073079098.1"; db_xref "GeneID:140746936"; db_xref "GenBank:XM_073079098.1"; experiment "COORDINATES: polyA evidence [ECO:0006239]"; gene "poe"; model_evidence "Supporting evidence includes similarity to: 25 Proteins"; product "E3 ubiquitin-protein ligase-like protein poe, transcript variant X2"; transcript_biotype "mRNA"; exon_number "71";
NW_027332222.1	Gnomon	exon	13774651	13774811	.	+	.	gene_id "poe"; transcript_id "XM_073079098.1"; db_xref "GeneID:140746936"; db_xref "GenBank:XM_073079098.1"; experiment "COORDINATES: polyA evidence [ECO:0006239]"; gene "poe"; model_evidence "Supporting evidence includes similarity to: 25 Proteins"; product "E3 ubiquitin-protein ligase-like protein poe, transcript variant X2"; transcript_biotype "mRNA"; exon_number "72";
NW_027332222.1	Gnomon	exon	13775119	13775259	.	+	.	gene_id "poe"; transcript_id "XM_073079098.1"; db_xref "GeneID:140746936"; db_xref "GenBank:XM_073079098.1"; experiment "COORDINATES: polyA evidence [ECO:0006239]"; gene "poe"; model_evidence "Supporting evidence includes similarity to: 25 Proteins"; product "E3 ubiquitin-protein ligase-like protein poe, transcript variant X2"; transcript_biotype "mRNA"; exon_number "73";
NW_027332222.1	Gnomon	exon	13775349	13775449	.	+	.	gene_id "poe"; transcript_id "XM_073079098.1"; db_xref "GeneID:140746936"; db_xref "GenBank:XM_073079098.1"; experiment "COORDINATES: polyA evidence [ECO:0006239]"; gene "poe"; model_evidence "Supporting evidence includes similarity to: 25 Proteins"; product "E3 ubiquitin-protein ligase-like protein poe, transcript variant X2"; transcript_biotype "mRNA"; exon_number "74";
NW_027332222.1	Gnomon	exon	13775523	13775632	.	+	.	gene_id "poe"; transcript_id "XM_073079098.1"; db_xref "GeneID:140746936"; db_xref "GenBank:XM_073079098.1"; experiment "COORDINATES: polyA evidence [ECO:0006239]"; gene "poe"; model_evidence "Supporting evidence includes similarity to: 25 Proteins"; product "E3 ubiquitin-protein ligase-like protein poe, transcript variant X2"; transcript_biotype "mRNA"; exon_number "75";
NW_027332222.1	Gnomon	exon	13775708	13775823	.	+	.	gene_id "poe"; transcript_id "XM_073079098.1"; db_xref "GeneID:140746936"; db_xref "GenBank:XM_073079098.1"; experiment "COORDINATES: polyA evidence [ECO:0006239]"; gene "poe"; model_evidence "Supporting evidence includes similarity to: 25 Proteins"; product "E3 ubiquitin-protein ligase-like protein poe, transcript variant X2"; transcript_biotype "mRNA"; exon_number "76";
NW_027332222.1	Gnomon	exon	13777383	13777580	.	+	.	gene_id "poe"; transcript_id "XM_073079098.1"; db_xref "GeneID:140746936"; db_xref "GenBank:XM_073079098.1"; experiment "COORDINATES: polyA evidence [ECO:0006239]"; gene "poe"; model_evidence "Supporting evidence includes similarity to: 25 Proteins"; product "E3 ubiquitin-protein ligase-like protein poe, transcript variant X2"; transcript_biotype "mRNA"; exon_number "77";
NW_027332222.1	Gnomon	exon	13778493	13778642	.	+	.	gene_id "poe"; transcript_id "XM_073079098.1"; db_xref "GeneID:140746936"; db_xref "GenBank:XM_073079098.1"; experiment "COORDINATES: polyA evidence [ECO:0006239]"; gene "poe"; model_evidence "Supporting evidence includes similarity to: 25 Proteins"; product "E3 ubiquitin-protein ligase-like protein poe, transcript variant X2"; transcript_biotype "mRNA"; exon_number "78";
NW_027332222.1	Gnomon	exon	13778757	13778838	.	+	.	gene_id "poe"; transcript_id "XM_073079098.1"; db_xref "GeneID:140746936"; db_xref "GenBank:XM_073079098.1"; experiment "COORDINATES: polyA evidence [ECO:0006239]"; gene "poe"; model_evidence "Supporting evidence includes similarity to: 25 Proteins"; product "E3 ubiquitin-protein ligase-like protein poe, transcript variant X2"; transcript_biotype "mRNA"; exon_number "79";
NW_027332222.1	Gnomon	exon	13778914	13779051	.	+	.	gene_id "poe"; transcript_id "XM_073079098.1"; db_xref "GeneID:140746936"; db_xref "GenBank:XM_073079098.1"; experiment "COORDINATES: polyA evidence [ECO:0006239]"; gene "poe"; model_evidence "Supporting evidence includes similarity to: 25 Proteins"; product "E3 ubiquitin-protein ligase-like protein poe, transcript variant X2"; transcript_biotype "mRNA"; exon_number "80";
NW_027332222.1	Gnomon	exon	13779301	13779498	.	+	.	gene_id "poe"; transcript_id "XM_073079098.1"; db_xref "GeneID:140746936"; db_xref "GenBank:XM_073079098.1"; experiment "COORDINATES: polyA evidence [ECO:0006239]"; gene "poe"; model_evidence "Supporting evidence includes similarity to: 25 Proteins"; product "E3 ubiquitin-protein ligase-like protein poe, transcript variant X2"; transcript_biotype "mRNA"; exon_number "81";
NW_027332222.1	Gnomon	exon	13779826	13780016	.	+	.	gene_id "poe"; transcript_id "XM_073079098.1"; db_xref "GeneID:140746936"; db_xref "GenBank:XM_073079098.1"; experiment "COORDINATES: polyA evidence [ECO:0006239]"; gene "poe"; model_evidence "Supporting evidence includes similarity to: 25 Proteins"; product "E3 ubiquitin-protein ligase-like protein poe, transcript variant X2"; transcript_biotype "mRNA"; exon_number "82";
NW_027332222.1	Gnomon	exon	13780274	13780462	.	+	.	gene_id "poe"; transcript_id "XM_073079098.1"; db_xref "GeneID:140746936"; db_xref "GenBank:XM_073079098.1"; experiment "COORDINATES: polyA evidence [ECO:0006239]"; gene "poe"; model_evidence "Supporting evidence includes similarity to: 25 Proteins"; product "E3 ubiquitin-protein ligase-like protein poe, transcript variant X2"; transcript_biotype "mRNA"; exon_number "83";
NW_027332222.1	Gnomon	exon	13780635	13780803	.	+	.	gene_id "poe"; transcript_id "XM_073079098.1"; db_xref "GeneID:140746936"; db_xref "GenBank:XM_073079098.1"; experiment "COORDINATES: polyA evidence [ECO:0006239]"; gene "poe"; model_evidence "Supporting evidence includes similarity to: 25 Proteins"; product "E3 ubiquitin-protein ligase-like protein poe, transcript variant X2"; transcript_biotype "mRNA"; exon_number "84";
NW_027332222.1	Gnomon	exon	13780902	13781137	.	+	.	gene_id "poe"; transcript_id "XM_073079098.1"; db_xref "GeneID:140746936"; db_xref "GenBank:XM_073079098.1"; experiment "COORDINATES: polyA evidence [ECO:0006239]"; gene "poe"; model_evidence "Supporting evidence includes similarity to: 25 Proteins"; product "E3 ubiquitin-protein ligase-like protein poe, transcript variant X2"; transcript_biotype "mRNA"; exon_number "85";
NW_027332222.1	Gnomon	exon	13781877	13781997	.	+	.	gene_id "poe"; transcript_id "XM_073079098.1"; db_xref "GeneID:140746936"; db_xref "GenBank:XM_073079098.1"; experiment "COORDINATES: polyA evidence [ECO:0006239]"; gene "poe"; model_evidence "Supporting evidence includes similarity to: 25 Proteins"; product "E3 ubiquitin-protein ligase-like protein poe, transcript variant X2"; transcript_biotype "mRNA"; exon_number "86";
NW_027332222.1	Gnomon	exon	13782091	13782365	.	+	.	gene_id "poe"; transcript_id "XM_073079098.1"; db_xref "GeneID:140746936"; db_xref "GenBank:XM_073079098.1"; experiment "COORDINATES: polyA evidence [ECO:0006239]"; gene "poe"; model_evidence "Supporting evidence includes similarity to: 25 Proteins"; product "E3 ubiquitin-protein ligase-like protein poe, transcript variant X2"; transcript_biotype "mRNA"; exon_number "87";
NW_027332222.1	Gnomon	exon	13782512	13782646	.	+	.	gene_id "poe"; transcript_id "XM_073079098.1"; db_xref "GeneID:140746936"; db_xref "GenBank:XM_073079098.1"; experiment "COORDINATES: polyA evidence [ECO:0006239]"; gene "poe"; model_evidence "Supporting evidence includes similarity to: 25 Proteins"; product "E3 ubiquitin-protein ligase-like protein poe, transcript variant X2"; transcript_biotype "mRNA"; exon_number "88";
NW_027332222.1	Gnomon	exon	13782931	13783089	.	+	.	gene_id "poe"; transcript_id "XM_073079098.1"; db_xref "GeneID:140746936"; db_xref "GenBank:XM_073079098.1"; experiment "COORDINATES: polyA evidence [ECO:0006239]"; gene "poe"; model_evidence "Supporting evidence includes similarity to: 25 Proteins"; product "E3 ubiquitin-protein ligase-like protein poe, transcript variant X2"; transcript_biotype "mRNA"; exon_number "89";
NW_027332222.1	Gnomon	exon	13783521	13783703	.	+	.	gene_id "poe"; transcript_id "XM_073079098.1"; db_xref "GeneID:140746936"; db_xref "GenBank:XM_073079098.1"; experiment "COORDINATES: polyA evidence [ECO:0006239]"; gene "poe"; model_evidence "Supporting evidence includes similarity to: 25 Proteins"; product "E3 ubiquitin-protein ligase-like protein poe, transcript variant X2"; transcript_biotype "mRNA"; exon_number "90";
NW_027332222.1	Gnomon	exon	13784224	13784372	.	+	.	gene_id "poe"; transcript_id "XM_073079098.1"; db_xref "GeneID:140746936"; db_xref "GenBank:XM_073079098.1"; experiment "COORDINATES: polyA evidence [ECO:0006239]"; gene "poe"; model_evidence "Supporting evidence includes similarity to: 25 Proteins"; product "E3 ubiquitin-protein ligase-like protein poe, transcript variant X2"; transcript_biotype "mRNA"; exon_number "91";
NW_027332222.1	Gnomon	exon	13784629	13784758	.	+	.	gene_id "poe"; transcript_id "XM_073079098.1"; db_xref "GeneID:140746936"; db_xref "GenBank:XM_073079098.1"; experiment "COORDINATES: polyA evidence [ECO:0006239]"; gene "poe"; model_evidence "Supporting evidence includes similarity to: 25 Proteins"; product "E3 ubiquitin-protein ligase-like protein poe, transcript variant X2"; transcript_biotype "mRNA"; exon_number "92";
NW_027332222.1	Gnomon	exon	13785071	13785246	.	+	.	gene_id "poe"; transcript_id "XM_073079098.1"; db_xref "GeneID:140746936"; db_xref "GenBank:XM_073079098.1"; experiment "COORDINATES: polyA evidence [ECO:0006239]"; gene "poe"; model_evidence "Supporting evidence includes similarity to: 25 Proteins"; product "E3 ubiquitin-protein ligase-like protein poe, transcript variant X2"; transcript_biotype "mRNA"; exon_number "93";
NW_027332222.1	Gnomon	exon	13785833	13785973	.	+	.	gene_id "poe"; transcript_id "XM_073079098.1"; db_xref "GeneID:140746936"; db_xref "GenBank:XM_073079098.1"; experiment "COORDINATES: polyA evidence [ECO:0006239]"; gene "poe"; model_evidence "Supporting evidence includes similarity to: 25 Proteins"; product "E3 ubiquitin-protein ligase-like protein poe, transcript variant X2"; transcript_biotype "mRNA"; exon_number "94";
NW_027332222.1	Gnomon	exon	13786588	13786777	.	+	.	gene_id "poe"; transcript_id "XM_073079098.1"; db_xref "GeneID:140746936"; db_xref "GenBank:XM_073079098.1"; experiment "COORDINATES: polyA evidence [ECO:0006239]"; gene "poe"; model_evidence "Supporting evidence includes similarity to: 25 Proteins"; product "E3 ubiquitin-protein ligase-like protein poe, transcript variant X2"; transcript_biotype "mRNA"; exon_number "95";
NW_027332222.1	Gnomon	exon	13787175	13787692	.	+	.	gene_id "poe"; transcript_id "XM_073079098.1"; db_xref "GeneID:140746936"; db_xref "GenBank:XM_073079098.1"; experiment "COORDINATES: polyA evidence [ECO:0006239]"; gene "poe"; model_evidence "Supporting evidence includes similarity to: 25 Proteins"; product "E3 ubiquitin-protein ligase-like protein poe, transcript variant X2"; transcript_biotype "mRNA"; exon_number "96";
NW_027332222.1	Gnomon	CDS	13738581	13738702	.	+	0	gene_id "poe"; transcript_id "XM_073079098.1"; db_xref "GeneID:140746936"; db_xref "GenBank:XP_072935199.1"; gbkey "CDS"; gene "poe"; product "E3 ubiquitin-protein ligase UBR4 isoform X2"; protein_id "XP_072935199.1"; exon_number "1";
NW_027332222.1	Gnomon	CDS	13740133	13740230	.	+	1	gene_id "poe"; transcript_id "XM_073079098.1"; db_xref "GeneID:140746936"; db_xref "GenBank:XP_072935199.1"; gbkey "CDS"; gene "poe"; product "E3 ubiquitin-protein ligase UBR4 isoform X2"; protein_id "XP_072935199.1"; exon_number "2";
NW_027332222.1	Gnomon	CDS	13740644	13740780	.	+	2	gene_id "poe"; transcript_id "XM_073079098.1"; db_xref "GeneID:140746936"; db_xref "GenBank:XP_072935199.1"; gbkey "CDS"; gene "poe"; product "E3 ubiquitin-protein ligase UBR4 isoform X2"; protein_id "XP_072935199.1"; exon_number "3";
NW_027332222.1	Gnomon	CDS	13741020	13741140	.	+	0	gene_id "poe"; transcript_id "XM_073079098.1"; db_xref "GeneID:140746936"; db_xref "GenBank:XP_072935199.1"; gbkey "CDS"; gene "poe"; product "E3 ubiquitin-protein ligase UBR4 isoform X2"; protein_id "XP_072935199.1"; exon_number "4";
NW_027332222.1	Gnomon	CDS	13741255	13741526	.	+	2	gene_id "poe"; transcript_id "XM_073079098.1"; db_xref "GeneID:140746936"; db_xref "GenBank:XP_072935199.1"; gbkey "CDS"; gene "poe"; product "E3 ubiquitin-protein ligase UBR4 isoform X2"; protein_id "XP_072935199.1"; exon_number "5";
NW_027332222.1	Gnomon	CDS	13741708	13741871	.	+	0	gene_id "poe"; transcript_id "XM_073079098.1"; db_xref "GeneID:140746936"; db_xref "GenBank:XP_072935199.1"; gbkey "CDS"; gene "poe"; product "E3 ubiquitin-protein ligase UBR4 isoform X2"; protein_id "XP_072935199.1"; exon_number "6";
NW_027332222.1	Gnomon	CDS	13742086	13742221	.	+	1	gene_id "poe"; transcript_id "XM_073079098.1"; db_xref "GeneID:140746936"; db_xref "GenBank:XP_072935199.1"; gbkey "CDS"; gene "poe"; product "E3 ubiquitin-protein ligase UBR4 isoform X2"; protein_id "XP_072935199.1"; exon_number "7";
NW_027332222.1	Gnomon	CDS	13742448	13742570	.	+	0	gene_id "poe"; transcript_id "XM_073079098.1"; db_xref "GeneID:140746936"; db_xref "GenBank:XP_072935199.1"; gbkey "CDS"; gene "poe"; product "E3 ubiquitin-protein ligase UBR4 isoform X2"; protein_id "XP_072935199.1"; exon_number "8";
NW_027332222.1	Gnomon	CDS	13742822	13742961	.	+	0	gene_id "poe"; transcript_id "XM_073079098.1"; db_xref "GeneID:140746936"; db_xref "GenBank:XP_072935199.1"; gbkey "CDS"; gene "poe"; product "E3 ubiquitin-protein ligase UBR4 isoform X2"; protein_id "XP_072935199.1"; exon_number "9";
NW_027332222.1	Gnomon	CDS	13744015	13744240	.	+	1	gene_id "poe"; transcript_id "XM_073079098.1"; db_xref "GeneID:140746936"; db_xref "GenBank:XP_072935199.1"; gbkey "CDS"; gene "poe"; product "E3 ubiquitin-protein ligase UBR4 isoform X2"; protein_id "XP_072935199.1"; exon_number "10";
NW_027332222.1	Gnomon	CDS	13744728	13744887	.	+	0	gene_id "poe"; transcript_id "XM_073079098.1"; db_xref "GeneID:140746936"; db_xref "GenBank:XP_072935199.1"; gbkey "CDS"; gene "poe"; product "E3 ubiquitin-protein ligase UBR4 isoform X2"; protein_id "XP_072935199.1"; exon_number "11";
NW_027332222.1	Gnomon	CDS	13745188	13745339	.	+	2	gene_id "poe"; transcript_id "XM_073079098.1"; db_xref "GeneID:140746936"; db_xref "GenBank:XP_072935199.1"; gbkey "CDS"; gene "poe"; product "E3 ubiquitin-protein ligase UBR4 isoform X2"; protein_id "XP_072935199.1"; exon_number "12";
NW_027332222.1	Gnomon	CDS	13745810	13745975	.	+	0	gene_id "poe"; transcript_id "XM_073079098.1"; db_xref "GeneID:140746936"; db_xref "GenBank:XP_072935199.1"; gbkey "CDS"; gene "poe"; product "E3 ubiquitin-protein ligase UBR4 isoform X2"; protein_id "XP_072935199.1"; exon_number "13";
NW_027332222.1	Gnomon	CDS	13748662	13748837	.	+	2	gene_id "poe"; transcript_id "XM_073079098.1"; db_xref "GeneID:140746936"; db_xref "GenBank:XP_072935199.1"; gbkey "CDS"; gene "poe"; product "E3 ubiquitin-protein ligase UBR4 isoform X2"; protein_id "XP_072935199.1"; exon_number "14";
NW_027332222.1	Gnomon	CDS	13749078	13749234	.	+	0	gene_id "poe"; transcript_id "XM_073079098.1"; db_xref "GeneID:140746936"; db_xref "GenBank:XP_072935199.1"; gbkey "CDS"; gene "poe"; product "E3 ubiquitin-protein ligase UBR4 isoform X2"; protein_id "XP_072935199.1"; exon_number "15";
NW_027332222.1	Gnomon	CDS	13749311	13749414	.	+	2	gene_id "poe"; transcript_id "XM_073079098.1"; db_xref "GeneID:140746936"; db_xref "GenBank:XP_072935199.1"; gbkey "CDS"; gene "poe"; product "E3 ubiquitin-protein ligase UBR4 isoform X2"; protein_id "XP_072935199.1"; exon_number "16";
NW_027332222.1	Gnomon	CDS	13749493	13749636	.	+	0	gene_id "poe"; transcript_id "XM_073079098.1"; db_xref "GeneID:140746936"; db_xref "GenBank:XP_072935199.1"; gbkey "CDS"; gene "poe"; product "E3 ubiquitin-protein ligase UBR4 isoform X2"; protein_id "XP_072935199.1"; exon_number "17";
NW_027332222.1	Gnomon	CDS	13749840	13750073	.	+	0	gene_id "poe"; transcript_id "XM_073079098.1"; db_xref "GeneID:140746936"; db_xref "GenBank:XP_072935199.1"; gbkey "CDS"; gene "poe"; product "E3 ubiquitin-protein ligase UBR4 isoform X2"; protein_id "XP_072935199.1"; exon_number "18";
NW_027332222.1	Gnomon	CDS	13750301	13750488	.	+	0	gene_id "poe"; transcript_id "XM_073079098.1"; db_xref "GeneID:140746936"; db_xref "GenBank:XP_072935199.1"; gbkey "CDS"; gene "poe"; product "E3 ubiquitin-protein ligase UBR4 isoform X2"; protein_id "XP_072935199.1"; exon_number "19";
NW_027332222.1	Gnomon	CDS	13750955	13751135	.	+	1	gene_id "poe"; transcript_id "XM_073079098.1"; db_xref "GeneID:140746936"; db_xref "GenBank:XP_072935199.1"; gbkey "CDS"; gene "poe"; product "E3 ubiquitin-protein ligase UBR4 isoform X2"; protein_id "XP_072935199.1"; exon_number "20";
NW_027332222.1	Gnomon	CDS	13751758	13751863	.	+	0	gene_id "poe"; transcript_id "XM_073079098.1"; db_xref "GeneID:140746936"; db_xref "GenBank:XP_072935199.1"; gbkey "CDS"; gene "poe"; product "E3 ubiquitin-protein ligase UBR4 isoform X2"; protein_id "XP_072935199.1"; exon_number "21";
NW_027332222.1	Gnomon	CDS	13751958	13752111	.	+	2	gene_id "poe"; transcript_id "XM_073079098.1"; db_xref "GeneID:140746936"; db_xref "GenBank:XP_072935199.1"; gbkey "CDS"; gene "poe"; product "E3 ubiquitin-protein ligase UBR4 isoform X2"; protein_id "XP_072935199.1"; exon_number "22";
NW_027332222.1	Gnomon	CDS	13752501	13752738	.	+	1	gene_id "poe"; transcript_id "XM_073079098.1"; db_xref "GeneID:140746936"; db_xref "GenBank:XP_072935199.1"; gbkey "CDS"; gene "poe"; product "E3 ubiquitin-protein ligase UBR4 isoform X2"; protein_id "XP_072935199.1"; exon_number "23";
NW_027332222.1	Gnomon	CDS	13753606	13753824	.	+	0	gene_id "poe"; transcript_id "XM_073079098.1"; db_xref "GeneID:140746936"; db_xref "GenBank:XP_072935199.1"; gbkey "CDS"; gene "poe"; product "E3 ubiquitin-protein ligase UBR4 isoform X2"; protein_id "XP_072935199.1"; exon_number "24";
NW_027332222.1	Gnomon	CDS	13753971	13754141	.	+	0	gene_id "poe"; transcript_id "XM_073079098.1"; db_xref "GeneID:140746936"; db_xref "GenBank:XP_072935199.1"; gbkey "CDS"; gene "poe"; product "E3 ubiquitin-protein ligase UBR4 isoform X2"; protein_id "XP_072935199.1"; exon_number "25";
NW_027332222.1	Gnomon	CDS	13754326	13754471	.	+	0	gene_id "poe"; transcript_id "XM_073079098.1"; db_xref "GeneID:140746936"; db_xref "GenBank:XP_072935199.1"; gbkey "CDS"; gene "poe"; product "E3 ubiquitin-protein ligase UBR4 isoform X2"; protein_id "XP_072935199.1"; exon_number "26";
NW_027332222.1	Gnomon	CDS	13754558	13754691	.	+	1	gene_id "poe"; transcript_id "XM_073079098.1"; db_xref "GeneID:140746936"; db_xref "GenBank:XP_072935199.1"; gbkey "CDS"; gene "poe"; product "E3 ubiquitin-protein ligase UBR4 isoform X2"; protein_id "XP_072935199.1"; exon_number "27";
NW_027332222.1	Gnomon	CDS	13754912	13755113	.	+	2	gene_id "poe"; transcript_id "XM_073079098.1"; db_xref "GeneID:140746936"; db_xref "GenBank:XP_072935199.1"; gbkey "CDS"; gene "poe"; product "E3 ubiquitin-protein ligase UBR4 isoform X2"; protein_id "XP_072935199.1"; exon_number "28";
NW_027332222.1	Gnomon	CDS	13755227	13755279	.	+	1	gene_id "poe"; transcript_id "XM_073079098.1"; db_xref "GeneID:140746936"; db_xref "GenBank:XP_072935199.1"; gbkey "CDS"; gene "poe"; product "E3 ubiquitin-protein ligase UBR4 isoform X2"; protein_id "XP_072935199.1"; exon_number "29";
NW_027332222.1	Gnomon	CDS	13755433	13755568	.	+	2	gene_id "poe"; transcript_id "XM_073079098.1"; db_xref "GeneID:140746936"; db_xref "GenBank:XP_072935199.1"; gbkey "CDS"; gene "poe"; product "E3 ubiquitin-protein ligase UBR4 isoform X2"; protein_id "XP_072935199.1"; exon_number "30";
NW_027332222.1	Gnomon	CDS	13755853	13756050	.	+	1	gene_id "poe"; transcript_id "XM_073079098.1"; db_xref "GeneID:140746936"; db_xref "GenBank:XP_072935199.1"; gbkey "CDS"; gene "poe"; product "E3 ubiquitin-protein ligase UBR4 isoform X2"; protein_id "XP_072935199.1"; exon_number "31";
NW_027332222.1	Gnomon	CDS	13757489	13757637	.	+	1	gene_id "poe"; transcript_id "XM_073079098.1"; db_xref "GeneID:140746936"; db_xref "GenBank:XP_072935199.1"; gbkey "CDS"; gene "poe"; product "E3 ubiquitin-protein ligase UBR4 isoform X2"; protein_id "XP_072935199.1"; exon_number "32";
NW_027332222.1	Gnomon	CDS	13757739	13757854	.	+	2	gene_id "poe"; transcript_id "XM_073079098.1"; db_xref "GeneID:140746936"; db_xref "GenBank:XP_072935199.1"; gbkey "CDS"; gene "poe"; product "E3 ubiquitin-protein ligase UBR4 isoform X2"; protein_id "XP_072935199.1"; exon_number "33";
NW_027332222.1	Gnomon	CDS	13758042	13758256	.	+	0	gene_id "poe"; transcript_id "XM_073079098.1"; db_xref "GeneID:140746936"; db_xref "GenBank:XP_072935199.1"; gbkey "CDS"; gene "poe"; product "E3 ubiquitin-protein ligase UBR4 isoform X2"; protein_id "XP_072935199.1"; exon_number "34";
NW_027332222.1	Gnomon	CDS	13758719	13758882	.	+	1	gene_id "poe"; transcript_id "XM_073079098.1"; db_xref "GeneID:140746936"; db_xref "GenBank:XP_072935199.1"; gbkey "CDS"; gene "poe"; product "E3 ubiquitin-protein ligase UBR4 isoform X2"; protein_id "XP_072935199.1"; exon_number "35";
NW_027332222.1	Gnomon	CDS	13759159	13759371	.	+	2	gene_id "poe"; transcript_id "XM_073079098.1"; db_xref "GeneID:140746936"; db_xref "GenBank:XP_072935199.1"; gbkey "CDS"; gene "poe"; product "E3 ubiquitin-protein ligase UBR4 isoform X2"; protein_id "XP_072935199.1"; exon_number "36";
NW_027332222.1	Gnomon	CDS	13759628	13759792	.	+	2	gene_id "poe"; transcript_id "XM_073079098.1"; db_xref "GeneID:140746936"; db_xref "GenBank:XP_072935199.1"; gbkey "CDS"; gene "poe"; product "E3 ubiquitin-protein ligase UBR4 isoform X2"; protein_id "XP_072935199.1"; exon_number "37";
NW_027332222.1	Gnomon	CDS	13759905	13760099	.	+	2	gene_id "poe"; transcript_id "XM_073079098.1"; db_xref "GeneID:140746936"; db_xref "GenBank:XP_072935199.1"; gbkey "CDS"; gene "poe"; product "E3 ubiquitin-protein ligase UBR4 isoform X2"; protein_id "XP_072935199.1"; exon_number "38";
NW_027332222.1	Gnomon	CDS	13760276	13760460	.	+	2	gene_id "poe"; transcript_id "XM_073079098.1"; db_xref "GeneID:140746936"; db_xref "GenBank:XP_072935199.1"; gbkey "CDS"; gene "poe"; product "E3 ubiquitin-protein ligase UBR4 isoform X2"; protein_id "XP_072935199.1"; exon_number "39";
NW_027332222.1	Gnomon	CDS	13760770	13760931	.	+	0	gene_id "poe"; transcript_id "XM_073079098.1"; db_xref "GeneID:140746936"; db_xref "GenBank:XP_072935199.1"; gbkey "CDS"; gene "poe"; product "E3 ubiquitin-protein ligase UBR4 isoform X2"; protein_id "XP_072935199.1"; exon_number "40";
NW_027332222.1	Gnomon	CDS	13761146	13761278	.	+	0	gene_id "poe"; transcript_id "XM_073079098.1"; db_xref "GeneID:140746936"; db_xref "GenBank:XP_072935199.1"; gbkey "CDS"; gene "poe"; product "E3 ubiquitin-protein ligase UBR4 isoform X2"; protein_id "XP_072935199.1"; exon_number "41";
NW_027332222.1	Gnomon	CDS	13761366	13761574	.	+	2	gene_id "poe"; transcript_id "XM_073079098.1"; db_xref "GeneID:140746936"; db_xref "GenBank:XP_072935199.1"; gbkey "CDS"; gene "poe"; product "E3 ubiquitin-protein ligase UBR4 isoform X2"; protein_id "XP_072935199.1"; exon_number "42";
NW_027332222.1	Gnomon	CDS	13762173	13762406	.	+	0	gene_id "poe"; transcript_id "XM_073079098.1"; db_xref "GeneID:140746936"; db_xref "GenBank:XP_072935199.1"; gbkey "CDS"; gene "poe"; product "E3 ubiquitin-protein ligase UBR4 isoform X2"; protein_id "XP_072935199.1"; exon_number "43";
NW_027332222.1	Gnomon	CDS	13762644	13762928	.	+	0	gene_id "poe"; transcript_id "XM_073079098.1"; db_xref "GeneID:140746936"; db_xref "GenBank:XP_072935199.1"; gbkey "CDS"; gene "poe"; product "E3 ubiquitin-protein ligase UBR4 isoform X2"; protein_id "XP_072935199.1"; exon_number "44";
NW_027332222.1	Gnomon	CDS	13763029	13763184	.	+	0	gene_id "poe"; transcript_id "XM_073079098.1"; db_xref "GeneID:140746936"; db_xref "GenBank:XP_072935199.1"; gbkey "CDS"; gene "poe"; product "E3 ubiquitin-protein ligase UBR4 isoform X2"; protein_id "XP_072935199.1"; exon_number "45";
NW_027332222.1	Gnomon	CDS	13763286	13763372	.	+	0	gene_id "poe"; transcript_id "XM_073079098.1"; db_xref "GeneID:140746936"; db_xref "GenBank:XP_072935199.1"; gbkey "CDS"; gene "poe"; product "E3 ubiquitin-protein ligase UBR4 isoform X2"; protein_id "XP_072935199.1"; exon_number "46";
NW_027332222.1	Gnomon	CDS	13763634	13763873	.	+	0	gene_id "poe"; transcript_id "XM_073079098.1"; db_xref "GeneID:140746936"; db_xref "GenBank:XP_072935199.1"; gbkey "CDS"; gene "poe"; product "E3 ubiquitin-protein ligase UBR4 isoform X2"; protein_id "XP_072935199.1"; exon_number "47";
NW_027332222.1	Gnomon	CDS	13764266	13764446	.	+	0	gene_id "poe"; transcript_id "XM_073079098.1"; db_xref "GeneID:140746936"; db_xref "GenBank:XP_072935199.1"; gbkey "CDS"; gene "poe"; product "E3 ubiquitin-protein ligase UBR4 isoform X2"; protein_id "XP_072935199.1"; exon_number "48";
NW_027332222.1	Gnomon	CDS	13764815	13765041	.	+	2	gene_id "poe"; transcript_id "XM_073079098.1"; db_xref "GeneID:140746936"; db_xref "GenBank:XP_072935199.1"; gbkey "CDS"; gene "poe"; product "E3 ubiquitin-protein ligase UBR4 isoform X2"; protein_id "XP_072935199.1"; exon_number "49";
NW_027332222.1	Gnomon	CDS	13765270	13765417	.	+	0	gene_id "poe"; transcript_id "XM_073079098.1"; db_xref "GeneID:140746936"; db_xref "GenBank:XP_072935199.1"; gbkey "CDS"; gene "poe"; product "E3 ubiquitin-protein ligase UBR4 isoform X2"; protein_id "XP_072935199.1"; exon_number "50";
NW_027332222.1	Gnomon	CDS	13765501	13765662	.	+	2	gene_id "poe"; transcript_id "XM_073079098.1"; db_xref "GeneID:140746936"; db_xref "GenBank:XP_072935199.1"; gbkey "CDS"; gene "poe"; product "E3 ubiquitin-protein ligase UBR4 isoform X2"; protein_id "XP_072935199.1"; exon_number "51";
NW_027332222.1	Gnomon	CDS	13766003	13766177	.	+	2	gene_id "poe"; transcript_id "XM_073079098.1"; db_xref "GeneID:140746936"; db_xref "GenBank:XP_072935199.1"; gbkey "CDS"; gene "poe"; product "E3 ubiquitin-protein ligase UBR4 isoform X2"; protein_id "XP_072935199.1"; exon_number "52";
NW_027332222.1	Gnomon	CDS	13766626	13766771	.	+	1	gene_id "poe"; transcript_id "XM_073079098.1"; db_xref "GeneID:140746936"; db_xref "GenBank:XP_072935199.1"; gbkey "CDS"; gene "poe"; product "E3 ubiquitin-protein ligase UBR4 isoform X2"; protein_id "XP_072935199.1"; exon_number "53";
NW_027332222.1	Gnomon	CDS	13767308	13767382	.	+	2	gene_id "poe"; transcript_id "XM_073079098.1"; db_xref "GeneID:140746936"; db_xref "GenBank:XP_072935199.1"; gbkey "CDS"; gene "poe"; product "E3 ubiquitin-protein ligase UBR4 isoform X2"; protein_id "XP_072935199.1"; exon_number "54";
NW_027332222.1	Gnomon	CDS	13767882	13768054	.	+	2	gene_id "poe"; transcript_id "XM_073079098.1"; db_xref "GeneID:140746936"; db_xref "GenBank:XP_072935199.1"; gbkey "CDS"; gene "poe"; product "E3 ubiquitin-protein ligase UBR4 isoform X2"; protein_id "XP_072935199.1"; exon_number "55";
NW_027332222.1	Gnomon	CDS	13768421	13768694	.	+	0	gene_id "poe"; transcript_id "XM_073079098.1"; db_xref "GeneID:140746936"; db_xref "GenBank:XP_072935199.1"; gbkey "CDS"; gene "poe"; product "E3 ubiquitin-protein ligase UBR4 isoform X2"; protein_id "XP_072935199.1"; exon_number "56";
NW_027332222.1	Gnomon	CDS	13769290	13769496	.	+	2	gene_id "poe"; transcript_id "XM_073079098.1"; db_xref "GeneID:140746936"; db_xref "GenBank:XP_072935199.1"; gbkey "CDS"; gene "poe"; product "E3 ubiquitin-protein ligase UBR4 isoform X2"; protein_id "XP_072935199.1"; exon_number "57";
NW_027332222.1	Gnomon	CDS	13769688	13769786	.	+	2	gene_id "poe"; transcript_id "XM_073079098.1"; db_xref "GeneID:140746936"; db_xref "GenBank:XP_072935199.1"; gbkey "CDS"; gene "poe"; product "E3 ubiquitin-protein ligase UBR4 isoform X2"; protein_id "XP_072935199.1"; exon_number "58";
NW_027332222.1	Gnomon	CDS	13769896	13770055	.	+	2	gene_id "poe"; transcript_id "XM_073079098.1"; db_xref "GeneID:140746936"; db_xref "GenBank:XP_072935199.1"; gbkey "CDS"; gene "poe"; product "E3 ubiquitin-protein ligase UBR4 isoform X2"; protein_id "XP_072935199.1"; exon_number "59";
NW_027332222.1	Gnomon	CDS	13770160	13770322	.	+	1	gene_id "poe"; transcript_id "XM_073079098.1"; db_xref "GeneID:140746936"; db_xref "GenBank:XP_072935199.1"; gbkey "CDS"; gene "poe"; product "E3 ubiquitin-protein ligase UBR4 isoform X2"; protein_id "XP_072935199.1"; exon_number "60";
NW_027332222.1	Gnomon	CDS	13770585	13770896	.	+	0	gene_id "poe"; transcript_id "XM_073079098.1"; db_xref "GeneID:140746936"; db_xref "GenBank:XP_072935199.1"; gbkey "CDS"; gene "poe"; product "E3 ubiquitin-protein ligase UBR4 isoform X2"; protein_id "XP_072935199.1"; exon_number "61";
NW_027332222.1	Gnomon	CDS	13771075	13771191	.	+	0	gene_id "poe"; transcript_id "XM_073079098.1"; db_xref "GeneID:140746936"; db_xref "GenBank:XP_072935199.1"; gbkey "CDS"; gene "poe"; product "E3 ubiquitin-protein ligase UBR4 isoform X2"; protein_id "XP_072935199.1"; exon_number "62";
NW_027332222.1	Gnomon	CDS	13771277	13771380	.	+	0	gene_id "poe"; transcript_id "XM_073079098.1"; db_xref "GeneID:140746936"; db_xref "GenBank:XP_072935199.1"; gbkey "CDS"; gene "poe"; product "E3 ubiquitin-protein ligase UBR4 isoform X2"; protein_id "XP_072935199.1"; exon_number "63";
NW_027332222.1	Gnomon	CDS	13771466	13771610	.	+	1	gene_id "poe"; transcript_id "XM_073079098.1"; db_xref "GeneID:140746936"; db_xref "GenBank:XP_072935199.1"; gbkey "CDS"; gene "poe"; product "E3 ubiquitin-protein ligase UBR4 isoform X2"; protein_id "XP_072935199.1"; exon_number "64";
NW_027332222.1	Gnomon	CDS	13771871	13772062	.	+	0	gene_id "poe"; transcript_id "XM_073079098.1"; db_xref "GeneID:140746936"; db_xref "GenBank:XP_072935199.1"; gbkey "CDS"; gene "poe"; product "E3 ubiquitin-protein ligase UBR4 isoform X2"; protein_id "XP_072935199.1"; exon_number "65";
NW_027332222.1	Gnomon	CDS	13772507	13772681	.	+	0	gene_id "poe"; transcript_id "XM_073079098.1"; db_xref "GeneID:140746936"; db_xref "GenBank:XP_072935199.1"; gbkey "CDS"; gene "poe"; product "E3 ubiquitin-protein ligase UBR4 isoform X2"; protein_id "XP_072935199.1"; exon_number "66";
NW_027332222.1	Gnomon	CDS	13772913	13773047	.	+	2	gene_id "poe"; transcript_id "XM_073079098.1"; db_xref "GeneID:140746936"; db_xref "GenBank:XP_072935199.1"; gbkey "CDS"; gene "poe"; product "E3 ubiquitin-protein ligase UBR4 isoform X2"; protein_id "XP_072935199.1"; exon_number "67";
NW_027332222.1	Gnomon	CDS	13773130	13773229	.	+	2	gene_id "poe"; transcript_id "XM_073079098.1"; db_xref "GeneID:140746936"; db_xref "GenBank:XP_072935199.1"; gbkey "CDS"; gene "poe"; product "E3 ubiquitin-protein ligase UBR4 isoform X2"; protein_id "XP_072935199.1"; exon_number "68";
NW_027332222.1	Gnomon	CDS	13773315	13773534	.	+	1	gene_id "poe"; transcript_id "XM_073079098.1"; db_xref "GeneID:140746936"; db_xref "GenBank:XP_072935199.1"; gbkey "CDS"; gene "poe"; product "E3 ubiquitin-protein ligase UBR4 isoform X2"; protein_id "XP_072935199.1"; exon_number "69";
NW_027332222.1	Gnomon	CDS	13773962	13774152	.	+	0	gene_id "poe"; transcript_id "XM_073079098.1"; db_xref "GeneID:140746936"; db_xref "GenBank:XP_072935199.1"; gbkey "CDS"; gene "poe"; product "E3 ubiquitin-protein ligase UBR4 isoform X2"; protein_id "XP_072935199.1"; exon_number "70";
NW_027332222.1	Gnomon	CDS	13774334	13774440	.	+	1	gene_id "poe"; transcript_id "XM_073079098.1"; db_xref "GeneID:140746936"; db_xref "GenBank:XP_072935199.1"; gbkey "CDS"; gene "poe"; product "E3 ubiquitin-protein ligase UBR4 isoform X2"; protein_id "XP_072935199.1"; exon_number "71";
NW_027332222.1	Gnomon	CDS	13774651	13774811	.	+	2	gene_id "poe"; transcript_id "XM_073079098.1"; db_xref "GeneID:140746936"; db_xref "GenBank:XP_072935199.1"; gbkey "CDS"; gene "poe"; product "E3 ubiquitin-protein ligase UBR4 isoform X2"; protein_id "XP_072935199.1"; exon_number "72";
NW_027332222.1	Gnomon	CDS	13775119	13775259	.	+	0	gene_id "poe"; transcript_id "XM_073079098.1"; db_xref "GeneID:140746936"; db_xref "GenBank:XP_072935199.1"; gbkey "CDS"; gene "poe"; product "E3 ubiquitin-protein ligase UBR4 isoform X2"; protein_id "XP_072935199.1"; exon_number "73";
NW_027332222.1	Gnomon	CDS	13775349	13775449	.	+	0	gene_id "poe"; transcript_id "XM_073079098.1"; db_xref "GeneID:140746936"; db_xref "GenBank:XP_072935199.1"; gbkey "CDS"; gene "poe"; product "E3 ubiquitin-protein ligase UBR4 isoform X2"; protein_id "XP_072935199.1"; exon_number "74";
NW_027332222.1	Gnomon	CDS	13775523	13775632	.	+	1	gene_id "poe"; transcript_id "XM_073079098.1"; db_xref "GeneID:140746936"; db_xref "GenBank:XP_072935199.1"; gbkey "CDS"; gene "poe"; product "E3 ubiquitin-protein ligase UBR4 isoform X2"; protein_id "XP_072935199.1"; exon_number "75";
NW_027332222.1	Gnomon	CDS	13775708	13775823	.	+	2	gene_id "poe"; transcript_id "XM_073079098.1"; db_xref "GeneID:140746936"; db_xref "GenBank:XP_072935199.1"; gbkey "CDS"; gene "poe"; product "E3 ubiquitin-protein ligase UBR4 isoform X2"; protein_id "XP_072935199.1"; exon_number "76";
NW_027332222.1	Gnomon	CDS	13777383	13777580	.	+	0	gene_id "poe"; transcript_id "XM_073079098.1"; db_xref "GeneID:140746936"; db_xref "GenBank:XP_072935199.1"; gbkey "CDS"; gene "poe"; product "E3 ubiquitin-protein ligase UBR4 isoform X2"; protein_id "XP_072935199.1"; exon_number "77";
NW_027332222.1	Gnomon	CDS	13778493	13778642	.	+	0	gene_id "poe"; transcript_id "XM_073079098.1"; db_xref "GeneID:140746936"; db_xref "GenBank:XP_072935199.1"; gbkey "CDS"; gene "poe"; product "E3 ubiquitin-protein ligase UBR4 isoform X2"; protein_id "XP_072935199.1"; exon_number "78";
NW_027332222.1	Gnomon	CDS	13778757	13778838	.	+	0	gene_id "poe"; transcript_id "XM_073079098.1"; db_xref "GeneID:140746936"; db_xref "GenBank:XP_072935199.1"; gbkey "CDS"; gene "poe"; product "E3 ubiquitin-protein ligase UBR4 isoform X2"; protein_id "XP_072935199.1"; exon_number "79";
NW_027332222.1	Gnomon	CDS	13778914	13779051	.	+	2	gene_id "poe"; transcript_id "XM_073079098.1"; db_xref "GeneID:140746936"; db_xref "GenBank:XP_072935199.1"; gbkey "CDS"; gene "poe"; product "E3 ubiquitin-protein ligase UBR4 isoform X2"; protein_id "XP_072935199.1"; exon_number "80";
NW_027332222.1	Gnomon	CDS	13779301	13779498	.	+	2	gene_id "poe"; transcript_id "XM_073079098.1"; db_xref "GeneID:140746936"; db_xref "GenBank:XP_072935199.1"; gbkey "CDS"; gene "poe"; product "E3 ubiquitin-protein ligase UBR4 isoform X2"; protein_id "XP_072935199.1"; exon_number "81";
NW_027332222.1	Gnomon	CDS	13779826	13780016	.	+	2	gene_id "poe"; transcript_id "XM_073079098.1"; db_xref "GeneID:140746936"; db_xref "GenBank:XP_072935199.1"; gbkey "CDS"; gene "poe"; product "E3 ubiquitin-protein ligase UBR4 isoform X2"; protein_id "XP_072935199.1"; exon_number "82";
NW_027332222.1	Gnomon	CDS	13780274	13780462	.	+	0	gene_id "poe"; transcript_id "XM_073079098.1"; db_xref "GeneID:140746936"; db_xref "GenBank:XP_072935199.1"; gbkey "CDS"; gene "poe"; product "E3 ubiquitin-protein ligase UBR4 isoform X2"; protein_id "XP_072935199.1"; exon_number "83";
NW_027332222.1	Gnomon	CDS	13780635	13780803	.	+	0	gene_id "poe"; transcript_id "XM_073079098.1"; db_xref "GeneID:140746936"; db_xref "GenBank:XP_072935199.1"; gbkey "CDS"; gene "poe"; product "E3 ubiquitin-protein ligase UBR4 isoform X2"; protein_id "XP_072935199.1"; exon_number "84";
NW_027332222.1	Gnomon	CDS	13780902	13781137	.	+	2	gene_id "poe"; transcript_id "XM_073079098.1"; db_xref "GeneID:140746936"; db_xref "GenBank:XP_072935199.1"; gbkey "CDS"; gene "poe"; product "E3 ubiquitin-protein ligase UBR4 isoform X2"; protein_id "XP_072935199.1"; exon_number "85";
NW_027332222.1	Gnomon	CDS	13781877	13781997	.	+	0	gene_id "poe"; transcript_id "XM_073079098.1"; db_xref "GeneID:140746936"; db_xref "GenBank:XP_072935199.1"; gbkey "CDS"; gene "poe"; product "E3 ubiquitin-protein ligase UBR4 isoform X2"; protein_id "XP_072935199.1"; exon_number "86";
NW_027332222.1	Gnomon	CDS	13782091	13782365	.	+	2	gene_id "poe"; transcript_id "XM_073079098.1"; db_xref "GeneID:140746936"; db_xref "GenBank:XP_072935199.1"; gbkey "CDS"; gene "poe"; product "E3 ubiquitin-protein ligase UBR4 isoform X2"; protein_id "XP_072935199.1"; exon_number "87";
NW_027332222.1	Gnomon	CDS	13782512	13782646	.	+	0	gene_id "poe"; transcript_id "XM_073079098.1"; db_xref "GeneID:140746936"; db_xref "GenBank:XP_072935199.1"; gbkey "CDS"; gene "poe"; product "E3 ubiquitin-protein ligase UBR4 isoform X2"; protein_id "XP_072935199.1"; exon_number "88";
NW_027332222.1	Gnomon	CDS	13782931	13783089	.	+	0	gene_id "poe"; transcript_id "XM_073079098.1"; db_xref "GeneID:140746936"; db_xref "GenBank:XP_072935199.1"; gbkey "CDS"; gene "poe"; product "E3 ubiquitin-protein ligase UBR4 isoform X2"; protein_id "XP_072935199.1"; exon_number "89";
NW_027332222.1	Gnomon	CDS	13783521	13783703	.	+	0	gene_id "poe"; transcript_id "XM_073079098.1"; db_xref "GeneID:140746936"; db_xref "GenBank:XP_072935199.1"; gbkey "CDS"; gene "poe"; product "E3 ubiquitin-protein ligase UBR4 isoform X2"; protein_id "XP_072935199.1"; exon_number "90";
NW_027332222.1	Gnomon	CDS	13784224	13784372	.	+	0	gene_id "poe"; transcript_id "XM_073079098.1"; db_xref "GeneID:140746936"; db_xref "GenBank:XP_072935199.1"; gbkey "CDS"; gene "poe"; product "E3 ubiquitin-protein ligase UBR4 isoform X2"; protein_id "XP_072935199.1"; exon_number "91";
NW_027332222.1	Gnomon	CDS	13784629	13784758	.	+	1	gene_id "poe"; transcript_id "XM_073079098.1"; db_xref "GeneID:140746936"; db_xref "GenBank:XP_072935199.1"; gbkey "CDS"; gene "poe"; product "E3 ubiquitin-protein ligase UBR4 isoform X2"; protein_id "XP_072935199.1"; exon_number "92";
NW_027332222.1	Gnomon	CDS	13785071	13785246	.	+	0	gene_id "poe"; transcript_id "XM_073079098.1"; db_xref "GeneID:140746936"; db_xref "GenBank:XP_072935199.1"; gbkey "CDS"; gene "poe"; product "E3 ubiquitin-protein ligase UBR4 isoform X2"; protein_id "XP_072935199.1"; exon_number "93";
NW_027332222.1	Gnomon	CDS	13785833	13785973	.	+	1	gene_id "poe"; transcript_id "XM_073079098.1"; db_xref "GeneID:140746936"; db_xref "GenBank:XP_072935199.1"; gbkey "CDS"; gene "poe"; product "E3 ubiquitin-protein ligase UBR4 isoform X2"; protein_id "XP_072935199.1"; exon_number "94";
NW_027332222.1	Gnomon	CDS	13786588	13786777	.	+	1	gene_id "poe"; transcript_id "XM_073079098.1"; db_xref "GeneID:140746936"; db_xref "GenBank:XP_072935199.1"; gbkey "CDS"; gene "poe"; product "E3 ubiquitin-protein ligase UBR4 isoform X2"; protein_id "XP_072935199.1"; exon_number "95";
NW_027332222.1	Gnomon	CDS	13787175	13787396	.	+	0	gene_id "poe"; transcript_id "XM_073079098.1"; db_xref "GeneID:140746936"; db_xref "GenBank:XP_072935199.1"; gbkey "CDS"; gene "poe"; product "E3 ubiquitin-protein ligase UBR4 isoform X2"; protein_id "XP_072935199.1"; exon_number "96";
NW_027332222.1	Gnomon	start_codon	13738581	13738583	.	+	0	gene_id "poe"; transcript_id "XM_073079098.1"; db_xref "GeneID:140746936"; db_xref "GenBank:XP_072935199.1"; gbkey "CDS"; gene "poe"; product "E3 ubiquitin-protein ligase UBR4 isoform X2"; protein_id "XP_072935199.1"; exon_number "1";
NW_027332222.1	Gnomon	stop_codon	13787397	13787399	.	+	0	gene_id "poe"; transcript_id "XM_073079098.1"; db_xref "GeneID:140746936"; db_xref "GenBank:XP_072935199.1"; gbkey "CDS"; gene "poe"; product "E3 ubiquitin-protein ligase UBR4 isoform X2"; protein_id "XP_072935199.1"; exon_number "96";
NW_027332222.1	Gnomon	transcript	13738540	13787692	.	+	.	gene_id "poe"; transcript_id "XM_073079103.1"; db_xref "GeneID:140746936"; db_xref "GenBank:XM_073079103.1"; experiment "COORDINATES: polyA evidence [ECO:0006239]"; gbkey "mRNA"; gene "poe"; model_evidence "Supporting evidence includes similarity to: 23 Proteins"; product "E3 ubiquitin-protein ligase-like protein poe, transcript variant X7"; transcript_biotype "mRNA";
NW_027332222.1	Gnomon	exon	13738540	13738702	.	+	.	gene_id "poe"; transcript_id "XM_073079103.1"; db_xref "GeneID:140746936"; db_xref "GenBank:XM_073079103.1"; experiment "COORDINATES: polyA evidence [ECO:0006239]"; gene "poe"; model_evidence "Supporting evidence includes similarity to: 23 Proteins"; product "E3 ubiquitin-protein ligase-like protein poe, transcript variant X7"; transcript_biotype "mRNA"; exon_number "1";
NW_027332222.1	Gnomon	exon	13740133	13740230	.	+	.	gene_id "poe"; transcript_id "XM_073079103.1"; db_xref "GeneID:140746936"; db_xref "GenBank:XM_073079103.1"; experiment "COORDINATES: polyA evidence [ECO:0006239]"; gene "poe"; model_evidence "Supporting evidence includes similarity to: 23 Proteins"; product "E3 ubiquitin-protein ligase-like protein poe, transcript variant X7"; transcript_biotype "mRNA"; exon_number "2";
NW_027332222.1	Gnomon	exon	13740644	13740780	.	+	.	gene_id "poe"; transcript_id "XM_073079103.1"; db_xref "GeneID:140746936"; db_xref "GenBank:XM_073079103.1"; experiment "COORDINATES: polyA evidence [ECO:0006239]"; gene "poe"; model_evidence "Supporting evidence includes similarity to: 23 Proteins"; product "E3 ubiquitin-protein ligase-like protein poe, transcript variant X7"; transcript_biotype "mRNA"; exon_number "3";
NW_027332222.1	Gnomon	exon	13741020	13741140	.	+	.	gene_id "poe"; transcript_id "XM_073079103.1"; db_xref "GeneID:140746936"; db_xref "GenBank:XM_073079103.1"; experiment "COORDINATES: polyA evidence [ECO:0006239]"; gene "poe"; model_evidence "Supporting evidence includes similarity to: 23 Proteins"; product "E3 ubiquitin-protein ligase-like protein poe, transcript variant X7"; transcript_biotype "mRNA"; exon_number "4";
NW_027332222.1	Gnomon	exon	13741255	13741526	.	+	.	gene_id "poe"; transcript_id "XM_073079103.1"; db_xref "GeneID:140746936"; db_xref "GenBank:XM_073079103.1"; experiment "COORDINATES: polyA evidence [ECO:0006239]"; gene "poe"; model_evidence "Supporting evidence includes similarity to: 23 Proteins"; product "E3 ubiquitin-protein ligase-like protein poe, transcript variant X7"; transcript_biotype "mRNA"; exon_number "5";
NW_027332222.1	Gnomon	exon	13741708	13741871	.	+	.	gene_id "poe"; transcript_id "XM_073079103.1"; db_xref "GeneID:140746936"; db_xref "GenBank:XM_073079103.1"; experiment "COORDINATES: polyA evidence [ECO:0006239]"; gene "poe"; model_evidence "Supporting evidence includes similarity to: 23 Proteins"; product "E3 ubiquitin-protein ligase-like protein poe, transcript variant X7"; transcript_biotype "mRNA"; exon_number "6";
NW_027332222.1	Gnomon	exon	13742086	13742221	.	+	.	gene_id "poe"; transcript_id "XM_073079103.1"; db_xref "GeneID:140746936"; db_xref "GenBank:XM_073079103.1"; experiment "COORDINATES: polyA evidence [ECO:0006239]"; gene "poe"; model_evidence "Supporting evidence includes similarity to: 23 Proteins"; product "E3 ubiquitin-protein ligase-like protein poe, transcript variant X7"; transcript_biotype "mRNA"; exon_number "7";
NW_027332222.1	Gnomon	exon	13742448	13742570	.	+	.	gene_id "poe"; transcript_id "XM_073079103.1"; db_xref "GeneID:140746936"; db_xref "GenBank:XM_073079103.1"; experiment "COORDINATES: polyA evidence [ECO:0006239]"; gene "poe"; model_evidence "Supporting evidence includes similarity to: 23 Proteins"; product "E3 ubiquitin-protein ligase-like protein poe, transcript variant X7"; transcript_biotype "mRNA"; exon_number "8";
NW_027332222.1	Gnomon	exon	13742822	13742961	.	+	.	gene_id "poe"; transcript_id "XM_073079103.1"; db_xref "GeneID:140746936"; db_xref "GenBank:XM_073079103.1"; experiment "COORDINATES: polyA evidence [ECO:0006239]"; gene "poe"; model_evidence "Supporting evidence includes similarity to: 23 Proteins"; product "E3 ubiquitin-protein ligase-like protein poe, transcript variant X7"; transcript_biotype "mRNA"; exon_number "9";
NW_027332222.1	Gnomon	exon	13744015	13744240	.	+	.	gene_id "poe"; transcript_id "XM_073079103.1"; db_xref "GeneID:140746936"; db_xref "GenBank:XM_073079103.1"; experiment "COORDINATES: polyA evidence [ECO:0006239]"; gene "poe"; model_evidence "Supporting evidence includes similarity to: 23 Proteins"; product "E3 ubiquitin-protein ligase-like protein poe, transcript variant X7"; transcript_biotype "mRNA"; exon_number "10";
NW_027332222.1	Gnomon	exon	13744728	13744887	.	+	.	gene_id "poe"; transcript_id "XM_073079103.1"; db_xref "GeneID:140746936"; db_xref "GenBank:XM_073079103.1"; experiment "COORDINATES: polyA evidence [ECO:0006239]"; gene "poe"; model_evidence "Supporting evidence includes similarity to: 23 Proteins"; product "E3 ubiquitin-protein ligase-like protein poe, transcript variant X7"; transcript_biotype "mRNA"; exon_number "11";
NW_027332222.1	Gnomon	exon	13745188	13745339	.	+	.	gene_id "poe"; transcript_id "XM_073079103.1"; db_xref "GeneID:140746936"; db_xref "GenBank:XM_073079103.1"; experiment "COORDINATES: polyA evidence [ECO:0006239]"; gene "poe"; model_evidence "Supporting evidence includes similarity to: 23 Proteins"; product "E3 ubiquitin-protein ligase-like protein poe, transcript variant X7"; transcript_biotype "mRNA"; exon_number "12";
NW_027332222.1	Gnomon	exon	13745810	13745975	.	+	.	gene_id "poe"; transcript_id "XM_073079103.1"; db_xref "GeneID:140746936"; db_xref "GenBank:XM_073079103.1"; experiment "COORDINATES: polyA evidence [ECO:0006239]"; gene "poe"; model_evidence "Supporting evidence includes similarity to: 23 Proteins"; product "E3 ubiquitin-protein ligase-like protein poe, transcript variant X7"; transcript_biotype "mRNA"; exon_number "13";
NW_027332222.1	Gnomon	exon	13748662	13748837	.	+	.	gene_id "poe"; transcript_id "XM_073079103.1"; db_xref "GeneID:140746936"; db_xref "GenBank:XM_073079103.1"; experiment "COORDINATES: polyA evidence [ECO:0006239]"; gene "poe"; model_evidence "Supporting evidence includes similarity to: 23 Proteins"; product "E3 ubiquitin-protein ligase-like protein poe, transcript variant X7"; transcript_biotype "mRNA"; exon_number "14";
NW_027332222.1	Gnomon	exon	13749078	13749234	.	+	.	gene_id "poe"; transcript_id "XM_073079103.1"; db_xref "GeneID:140746936"; db_xref "GenBank:XM_073079103.1"; experiment "COORDINATES: polyA evidence [ECO:0006239]"; gene "poe"; model_evidence "Supporting evidence includes similarity to: 23 Proteins"; product "E3 ubiquitin-protein ligase-like protein poe, transcript variant X7"; transcript_biotype "mRNA"; exon_number "15";
NW_027332222.1	Gnomon	exon	13749311	13749414	.	+	.	gene_id "poe"; transcript_id "XM_073079103.1"; db_xref "GeneID:140746936"; db_xref "GenBank:XM_073079103.1"; experiment "COORDINATES: polyA evidence [ECO:0006239]"; gene "poe"; model_evidence "Supporting evidence includes similarity to: 23 Proteins"; product "E3 ubiquitin-protein ligase-like protein poe, transcript variant X7"; transcript_biotype "mRNA"; exon_number "16";
NW_027332222.1	Gnomon	exon	13749493	13749636	.	+	.	gene_id "poe"; transcript_id "XM_073079103.1"; db_xref "GeneID:140746936"; db_xref "GenBank:XM_073079103.1"; experiment "COORDINATES: polyA evidence [ECO:0006239]"; gene "poe"; model_evidence "Supporting evidence includes similarity to: 23 Proteins"; product "E3 ubiquitin-protein ligase-like protein poe, transcript variant X7"; transcript_biotype "mRNA"; exon_number "17";
NW_027332222.1	Gnomon	exon	13749840	13750073	.	+	.	gene_id "poe"; transcript_id "XM_073079103.1"; db_xref "GeneID:140746936"; db_xref "GenBank:XM_073079103.1"; experiment "COORDINATES: polyA evidence [ECO:0006239]"; gene "poe"; model_evidence "Supporting evidence includes similarity to: 23 Proteins"; product "E3 ubiquitin-protein ligase-like protein poe, transcript variant X7"; transcript_biotype "mRNA"; exon_number "18";
NW_027332222.1	Gnomon	exon	13750301	13750488	.	+	.	gene_id "poe"; transcript_id "XM_073079103.1"; db_xref "GeneID:140746936"; db_xref "GenBank:XM_073079103.1"; experiment "COORDINATES: polyA evidence [ECO:0006239]"; gene "poe"; model_evidence "Supporting evidence includes similarity to: 23 Proteins"; product "E3 ubiquitin-protein ligase-like protein poe, transcript variant X7"; transcript_biotype "mRNA"; exon_number "19";
NW_027332222.1	Gnomon	exon	13750955	13751135	.	+	.	gene_id "poe"; transcript_id "XM_073079103.1"; db_xref "GeneID:140746936"; db_xref "GenBank:XM_073079103.1"; experiment "COORDINATES: polyA evidence [ECO:0006239]"; gene "poe"; model_evidence "Supporting evidence includes similarity to: 23 Proteins"; product "E3 ubiquitin-protein ligase-like protein poe, transcript variant X7"; transcript_biotype "mRNA"; exon_number "20";
NW_027332222.1	Gnomon	exon	13751758	13751863	.	+	.	gene_id "poe"; transcript_id "XM_073079103.1"; db_xref "GeneID:140746936"; db_xref "GenBank:XM_073079103.1"; experiment "COORDINATES: polyA evidence [ECO:0006239]"; gene "poe"; model_evidence "Supporting evidence includes similarity to: 23 Proteins"; product "E3 ubiquitin-protein ligase-like protein poe, transcript variant X7"; transcript_biotype "mRNA"; exon_number "21";
NW_027332222.1	Gnomon	exon	13751958	13752111	.	+	.	gene_id "poe"; transcript_id "XM_073079103.1"; db_xref "GeneID:140746936"; db_xref "GenBank:XM_073079103.1"; experiment "COORDINATES: polyA evidence [ECO:0006239]"; gene "poe"; model_evidence "Supporting evidence includes similarity to: 23 Proteins"; product "E3 ubiquitin-protein ligase-like protein poe, transcript variant X7"; transcript_biotype "mRNA"; exon_number "22";
NW_027332222.1	Gnomon	exon	13752501	13752738	.	+	.	gene_id "poe"; transcript_id "XM_073079103.1"; db_xref "GeneID:140746936"; db_xref "GenBank:XM_073079103.1"; experiment "COORDINATES: polyA evidence [ECO:0006239]"; gene "poe"; model_evidence "Supporting evidence includes similarity to: 23 Proteins"; product "E3 ubiquitin-protein ligase-like protein poe, transcript variant X7"; transcript_biotype "mRNA"; exon_number "23";
NW_027332222.1	Gnomon	exon	13753606	13753824	.	+	.	gene_id "poe"; transcript_id "XM_073079103.1"; db_xref "GeneID:140746936"; db_xref "GenBank:XM_073079103.1"; experiment "COORDINATES: polyA evidence [ECO:0006239]"; gene "poe"; model_evidence "Supporting evidence includes similarity to: 23 Proteins"; product "E3 ubiquitin-protein ligase-like protein poe, transcript variant X7"; transcript_biotype "mRNA"; exon_number "24";
NW_027332222.1	Gnomon	exon	13753971	13754141	.	+	.	gene_id "poe"; transcript_id "XM_073079103.1"; db_xref "GeneID:140746936"; db_xref "GenBank:XM_073079103.1"; experiment "COORDINATES: polyA evidence [ECO:0006239]"; gene "poe"; model_evidence "Supporting evidence includes similarity to: 23 Proteins"; product "E3 ubiquitin-protein ligase-like protein poe, transcript variant X7"; transcript_biotype "mRNA"; exon_number "25";
NW_027332222.1	Gnomon	exon	13754326	13754471	.	+	.	gene_id "poe"; transcript_id "XM_073079103.1"; db_xref "GeneID:140746936"; db_xref "GenBank:XM_073079103.1"; experiment "COORDINATES: polyA evidence [ECO:0006239]"; gene "poe"; model_evidence "Supporting evidence includes similarity to: 23 Proteins"; product "E3 ubiquitin-protein ligase-like protein poe, transcript variant X7"; transcript_biotype "mRNA"; exon_number "26";
NW_027332222.1	Gnomon	exon	13754558	13754691	.	+	.	gene_id "poe"; transcript_id "XM_073079103.1"; db_xref "GeneID:140746936"; db_xref "GenBank:XM_073079103.1"; experiment "COORDINATES: polyA evidence [ECO:0006239]"; gene "poe"; model_evidence "Supporting evidence includes similarity to: 23 Proteins"; product "E3 ubiquitin-protein ligase-like protein poe, transcript variant X7"; transcript_biotype "mRNA"; exon_number "27";
NW_027332222.1	Gnomon	exon	13754912	13755113	.	+	.	gene_id "poe"; transcript_id "XM_073079103.1"; db_xref "GeneID:140746936"; db_xref "GenBank:XM_073079103.1"; experiment "COORDINATES: polyA evidence [ECO:0006239]"; gene "poe"; model_evidence "Supporting evidence includes similarity to: 23 Proteins"; product "E3 ubiquitin-protein ligase-like protein poe, transcript variant X7"; transcript_biotype "mRNA"; exon_number "28";
NW_027332222.1	Gnomon	exon	13755227	13755279	.	+	.	gene_id "poe"; transcript_id "XM_073079103.1"; db_xref "GeneID:140746936"; db_xref "GenBank:XM_073079103.1"; experiment "COORDINATES: polyA evidence [ECO:0006239]"; gene "poe"; model_evidence "Supporting evidence includes similarity to: 23 Proteins"; product "E3 ubiquitin-protein ligase-like protein poe, transcript variant X7"; transcript_biotype "mRNA"; exon_number "29";
NW_027332222.1	Gnomon	exon	13755433	13755568	.	+	.	gene_id "poe"; transcript_id "XM_073079103.1"; db_xref "GeneID:140746936"; db_xref "GenBank:XM_073079103.1"; experiment "COORDINATES: polyA evidence [ECO:0006239]"; gene "poe"; model_evidence "Supporting evidence includes similarity to: 23 Proteins"; product "E3 ubiquitin-protein ligase-like protein poe, transcript variant X7"; transcript_biotype "mRNA"; exon_number "30";
NW_027332222.1	Gnomon	exon	13755853	13756050	.	+	.	gene_id "poe"; transcript_id "XM_073079103.1"; db_xref "GeneID:140746936"; db_xref "GenBank:XM_073079103.1"; experiment "COORDINATES: polyA evidence [ECO:0006239]"; gene "poe"; model_evidence "Supporting evidence includes similarity to: 23 Proteins"; product "E3 ubiquitin-protein ligase-like protein poe, transcript variant X7"; transcript_biotype "mRNA"; exon_number "31";
NW_027332222.1	Gnomon	exon	13757489	13757637	.	+	.	gene_id "poe"; transcript_id "XM_073079103.1"; db_xref "GeneID:140746936"; db_xref "GenBank:XM_073079103.1"; experiment "COORDINATES: polyA evidence [ECO:0006239]"; gene "poe"; model_evidence "Supporting evidence includes similarity to: 23 Proteins"; product "E3 ubiquitin-protein ligase-like protein poe, transcript variant X7"; transcript_biotype "mRNA"; exon_number "32";
NW_027332222.1	Gnomon	exon	13757739	13757854	.	+	.	gene_id "poe"; transcript_id "XM_073079103.1"; db_xref "GeneID:140746936"; db_xref "GenBank:XM_073079103.1"; experiment "COORDINATES: polyA evidence [ECO:0006239]"; gene "poe"; model_evidence "Supporting evidence includes similarity to: 23 Proteins"; product "E3 ubiquitin-protein ligase-like protein poe, transcript variant X7"; transcript_biotype "mRNA"; exon_number "33";
NW_027332222.1	Gnomon	exon	13758042	13758256	.	+	.	gene_id "poe"; transcript_id "XM_073079103.1"; db_xref "GeneID:140746936"; db_xref "GenBank:XM_073079103.1"; experiment "COORDINATES: polyA evidence [ECO:0006239]"; gene "poe"; model_evidence "Supporting evidence includes similarity to: 23 Proteins"; product "E3 ubiquitin-protein ligase-like protein poe, transcript variant X7"; transcript_biotype "mRNA"; exon_number "34";
NW_027332222.1	Gnomon	exon	13758719	13758882	.	+	.	gene_id "poe"; transcript_id "XM_073079103.1"; db_xref "GeneID:140746936"; db_xref "GenBank:XM_073079103.1"; experiment "COORDINATES: polyA evidence [ECO:0006239]"; gene "poe"; model_evidence "Supporting evidence includes similarity to: 23 Proteins"; product "E3 ubiquitin-protein ligase-like protein poe, transcript variant X7"; transcript_biotype "mRNA"; exon_number "35";
NW_027332222.1	Gnomon	exon	13759159	13759371	.	+	.	gene_id "poe"; transcript_id "XM_073079103.1"; db_xref "GeneID:140746936"; db_xref "GenBank:XM_073079103.1"; experiment "COORDINATES: polyA evidence [ECO:0006239]"; gene "poe"; model_evidence "Supporting evidence includes similarity to: 23 Proteins"; product "E3 ubiquitin-protein ligase-like protein poe, transcript variant X7"; transcript_biotype "mRNA"; exon_number "36";
NW_027332222.1	Gnomon	exon	13759628	13759792	.	+	.	gene_id "poe"; transcript_id "XM_073079103.1"; db_xref "GeneID:140746936"; db_xref "GenBank:XM_073079103.1"; experiment "COORDINATES: polyA evidence [ECO:0006239]"; gene "poe"; model_evidence "Supporting evidence includes similarity to: 23 Proteins"; product "E3 ubiquitin-protein ligase-like protein poe, transcript variant X7"; transcript_biotype "mRNA"; exon_number "37";
NW_027332222.1	Gnomon	exon	13759905	13760099	.	+	.	gene_id "poe"; transcript_id "XM_073079103.1"; db_xref "GeneID:140746936"; db_xref "GenBank:XM_073079103.1"; experiment "COORDINATES: polyA evidence [ECO:0006239]"; gene "poe"; model_evidence "Supporting evidence includes similarity to: 23 Proteins"; product "E3 ubiquitin-protein ligase-like protein poe, transcript variant X7"; transcript_biotype "mRNA"; exon_number "38";
NW_027332222.1	Gnomon	exon	13760276	13760460	.	+	.	gene_id "poe"; transcript_id "XM_073079103.1"; db_xref "GeneID:140746936"; db_xref "GenBank:XM_073079103.1"; experiment "COORDINATES: polyA evidence [ECO:0006239]"; gene "poe"; model_evidence "Supporting evidence includes similarity to: 23 Proteins"; product "E3 ubiquitin-protein ligase-like protein poe, transcript variant X7"; transcript_biotype "mRNA"; exon_number "39";
NW_027332222.1	Gnomon	exon	13760770	13760931	.	+	.	gene_id "poe"; transcript_id "XM_073079103.1"; db_xref "GeneID:140746936"; db_xref "GenBank:XM_073079103.1"; experiment "COORDINATES: polyA evidence [ECO:0006239]"; gene "poe"; model_evidence "Supporting evidence includes similarity to: 23 Proteins"; product "E3 ubiquitin-protein ligase-like protein poe, transcript variant X7"; transcript_biotype "mRNA"; exon_number "40";
NW_027332222.1	Gnomon	exon	13761146	13761278	.	+	.	gene_id "poe"; transcript_id "XM_073079103.1"; db_xref "GeneID:140746936"; db_xref "GenBank:XM_073079103.1"; experiment "COORDINATES: polyA evidence [ECO:0006239]"; gene "poe"; model_evidence "Supporting evidence includes similarity to: 23 Proteins"; product "E3 ubiquitin-protein ligase-like protein poe, transcript variant X7"; transcript_biotype "mRNA"; exon_number "41";
NW_027332222.1	Gnomon	exon	13761366	13761562	.	+	.	gene_id "poe"; transcript_id "XM_073079103.1"; db_xref "GeneID:140746936"; db_xref "GenBank:XM_073079103.1"; experiment "COORDINATES: polyA evidence [ECO:0006239]"; gene "poe"; model_evidence "Supporting evidence includes similarity to: 23 Proteins"; product "E3 ubiquitin-protein ligase-like protein poe, transcript variant X7"; transcript_biotype "mRNA"; exon_number "42";
NW_027332222.1	Gnomon	exon	13762173	13762406	.	+	.	gene_id "poe"; transcript_id "XM_073079103.1"; db_xref "GeneID:140746936"; db_xref "GenBank:XM_073079103.1"; experiment "COORDINATES: polyA evidence [ECO:0006239]"; gene "poe"; model_evidence "Supporting evidence includes similarity to: 23 Proteins"; product "E3 ubiquitin-protein ligase-like protein poe, transcript variant X7"; transcript_biotype "mRNA"; exon_number "43";
NW_027332222.1	Gnomon	exon	13762644	13762928	.	+	.	gene_id "poe"; transcript_id "XM_073079103.1"; db_xref "GeneID:140746936"; db_xref "GenBank:XM_073079103.1"; experiment "COORDINATES: polyA evidence [ECO:0006239]"; gene "poe"; model_evidence "Supporting evidence includes similarity to: 23 Proteins"; product "E3 ubiquitin-protein ligase-like protein poe, transcript variant X7"; transcript_biotype "mRNA"; exon_number "44";
NW_027332222.1	Gnomon	exon	13763029	13763184	.	+	.	gene_id "poe"; transcript_id "XM_073079103.1"; db_xref "GeneID:140746936"; db_xref "GenBank:XM_073079103.1"; experiment "COORDINATES: polyA evidence [ECO:0006239]"; gene "poe"; model_evidence "Supporting evidence includes similarity to: 23 Proteins"; product "E3 ubiquitin-protein ligase-like protein poe, transcript variant X7"; transcript_biotype "mRNA"; exon_number "45";
NW_027332222.1	Gnomon	exon	13763286	13763372	.	+	.	gene_id "poe"; transcript_id "XM_073079103.1"; db_xref "GeneID:140746936"; db_xref "GenBank:XM_073079103.1"; experiment "COORDINATES: polyA evidence [ECO:0006239]"; gene "poe"; model_evidence "Supporting evidence includes similarity to: 23 Proteins"; product "E3 ubiquitin-protein ligase-like protein poe, transcript variant X7"; transcript_biotype "mRNA"; exon_number "46";
NW_027332222.1	Gnomon	exon	13763634	13763873	.	+	.	gene_id "poe"; transcript_id "XM_073079103.1"; db_xref "GeneID:140746936"; db_xref "GenBank:XM_073079103.1"; experiment "COORDINATES: polyA evidence [ECO:0006239]"; gene "poe"; model_evidence "Supporting evidence includes similarity to: 23 Proteins"; product "E3 ubiquitin-protein ligase-like protein poe, transcript variant X7"; transcript_biotype "mRNA"; exon_number "47";
NW_027332222.1	Gnomon	exon	13764266	13764446	.	+	.	gene_id "poe"; transcript_id "XM_073079103.1"; db_xref "GeneID:140746936"; db_xref "GenBank:XM_073079103.1"; experiment "COORDINATES: polyA evidence [ECO:0006239]"; gene "poe"; model_evidence "Supporting evidence includes similarity to: 23 Proteins"; product "E3 ubiquitin-protein ligase-like protein poe, transcript variant X7"; transcript_biotype "mRNA"; exon_number "48";
NW_027332222.1	Gnomon	exon	13764815	13765041	.	+	.	gene_id "poe"; transcript_id "XM_073079103.1"; db_xref "GeneID:140746936"; db_xref "GenBank:XM_073079103.1"; experiment "COORDINATES: polyA evidence [ECO:0006239]"; gene "poe"; model_evidence "Supporting evidence includes similarity to: 23 Proteins"; product "E3 ubiquitin-protein ligase-like protein poe, transcript variant X7"; transcript_biotype "mRNA"; exon_number "49";
NW_027332222.1	Gnomon	exon	13765270	13765417	.	+	.	gene_id "poe"; transcript_id "XM_073079103.1"; db_xref "GeneID:140746936"; db_xref "GenBank:XM_073079103.1"; experiment "COORDINATES: polyA evidence [ECO:0006239]"; gene "poe"; model_evidence "Supporting evidence includes similarity to: 23 Proteins"; product "E3 ubiquitin-protein ligase-like protein poe, transcript variant X7"; transcript_biotype "mRNA"; exon_number "50";
NW_027332222.1	Gnomon	exon	13765501	13765662	.	+	.	gene_id "poe"; transcript_id "XM_073079103.1"; db_xref "GeneID:140746936"; db_xref "GenBank:XM_073079103.1"; experiment "COORDINATES: polyA evidence [ECO:0006239]"; gene "poe"; model_evidence "Supporting evidence includes similarity to: 23 Proteins"; product "E3 ubiquitin-protein ligase-like protein poe, transcript variant X7"; transcript_biotype "mRNA"; exon_number "51";
NW_027332222.1	Gnomon	exon	13766003	13766177	.	+	.	gene_id "poe"; transcript_id "XM_073079103.1"; db_xref "GeneID:140746936"; db_xref "GenBank:XM_073079103.1"; experiment "COORDINATES: polyA evidence [ECO:0006239]"; gene "poe"; model_evidence "Supporting evidence includes similarity to: 23 Proteins"; product "E3 ubiquitin-protein ligase-like protein poe, transcript variant X7"; transcript_biotype "mRNA"; exon_number "52";
NW_027332222.1	Gnomon	exon	13766626	13766771	.	+	.	gene_id "poe"; transcript_id "XM_073079103.1"; db_xref "GeneID:140746936"; db_xref "GenBank:XM_073079103.1"; experiment "COORDINATES: polyA evidence [ECO:0006239]"; gene "poe"; model_evidence "Supporting evidence includes similarity to: 23 Proteins"; product "E3 ubiquitin-protein ligase-like protein poe, transcript variant X7"; transcript_biotype "mRNA"; exon_number "53";
NW_027332222.1	Gnomon	exon	13767308	13767382	.	+	.	gene_id "poe"; transcript_id "XM_073079103.1"; db_xref "GeneID:140746936"; db_xref "GenBank:XM_073079103.1"; experiment "COORDINATES: polyA evidence [ECO:0006239]"; gene "poe"; model_evidence "Supporting evidence includes similarity to: 23 Proteins"; product "E3 ubiquitin-protein ligase-like protein poe, transcript variant X7"; transcript_biotype "mRNA"; exon_number "54";
NW_027332222.1	Gnomon	exon	13767882	13768054	.	+	.	gene_id "poe"; transcript_id "XM_073079103.1"; db_xref "GeneID:140746936"; db_xref "GenBank:XM_073079103.1"; experiment "COORDINATES: polyA evidence [ECO:0006239]"; gene "poe"; model_evidence "Supporting evidence includes similarity to: 23 Proteins"; product "E3 ubiquitin-protein ligase-like protein poe, transcript variant X7"; transcript_biotype "mRNA"; exon_number "55";
NW_027332222.1	Gnomon	exon	13768421	13768694	.	+	.	gene_id "poe"; transcript_id "XM_073079103.1"; db_xref "GeneID:140746936"; db_xref "GenBank:XM_073079103.1"; experiment "COORDINATES: polyA evidence [ECO:0006239]"; gene "poe"; model_evidence "Supporting evidence includes similarity to: 23 Proteins"; product "E3 ubiquitin-protein ligase-like protein poe, transcript variant X7"; transcript_biotype "mRNA"; exon_number "56";
NW_027332222.1	Gnomon	exon	13769290	13769496	.	+	.	gene_id "poe"; transcript_id "XM_073079103.1"; db_xref "GeneID:140746936"; db_xref "GenBank:XM_073079103.1"; experiment "COORDINATES: polyA evidence [ECO:0006239]"; gene "poe"; model_evidence "Supporting evidence includes similarity to: 23 Proteins"; product "E3 ubiquitin-protein ligase-like protein poe, transcript variant X7"; transcript_biotype "mRNA"; exon_number "57";
NW_027332222.1	Gnomon	exon	13769688	13769786	.	+	.	gene_id "poe"; transcript_id "XM_073079103.1"; db_xref "GeneID:140746936"; db_xref "GenBank:XM_073079103.1"; experiment "COORDINATES: polyA evidence [ECO:0006239]"; gene "poe"; model_evidence "Supporting evidence includes similarity to: 23 Proteins"; product "E3 ubiquitin-protein ligase-like protein poe, transcript variant X7"; transcript_biotype "mRNA"; exon_number "58";
NW_027332222.1	Gnomon	exon	13769896	13770055	.	+	.	gene_id "poe"; transcript_id "XM_073079103.1"; db_xref "GeneID:140746936"; db_xref "GenBank:XM_073079103.1"; experiment "COORDINATES: polyA evidence [ECO:0006239]"; gene "poe"; model_evidence "Supporting evidence includes similarity to: 23 Proteins"; product "E3 ubiquitin-protein ligase-like protein poe, transcript variant X7"; transcript_biotype "mRNA"; exon_number "59";
NW_027332222.1	Gnomon	exon	13770160	13770322	.	+	.	gene_id "poe"; transcript_id "XM_073079103.1"; db_xref "GeneID:140746936"; db_xref "GenBank:XM_073079103.1"; experiment "COORDINATES: polyA evidence [ECO:0006239]"; gene "poe"; model_evidence "Supporting evidence includes similarity to: 23 Proteins"; product "E3 ubiquitin-protein ligase-like protein poe, transcript variant X7"; transcript_biotype "mRNA"; exon_number "60";
NW_027332222.1	Gnomon	exon	13770585	13770896	.	+	.	gene_id "poe"; transcript_id "XM_073079103.1"; db_xref "GeneID:140746936"; db_xref "GenBank:XM_073079103.1"; experiment "COORDINATES: polyA evidence [ECO:0006239]"; gene "poe"; model_evidence "Supporting evidence includes similarity to: 23 Proteins"; product "E3 ubiquitin-protein ligase-like protein poe, transcript variant X7"; transcript_biotype "mRNA"; exon_number "61";
NW_027332222.1	Gnomon	exon	13771075	13771191	.	+	.	gene_id "poe"; transcript_id "XM_073079103.1"; db_xref "GeneID:140746936"; db_xref "GenBank:XM_073079103.1"; experiment "COORDINATES: polyA evidence [ECO:0006239]"; gene "poe"; model_evidence "Supporting evidence includes similarity to: 23 Proteins"; product "E3 ubiquitin-protein ligase-like protein poe, transcript variant X7"; transcript_biotype "mRNA"; exon_number "62";
NW_027332222.1	Gnomon	exon	13771277	13771380	.	+	.	gene_id "poe"; transcript_id "XM_073079103.1"; db_xref "GeneID:140746936"; db_xref "GenBank:XM_073079103.1"; experiment "COORDINATES: polyA evidence [ECO:0006239]"; gene "poe"; model_evidence "Supporting evidence includes similarity to: 23 Proteins"; product "E3 ubiquitin-protein ligase-like protein poe, transcript variant X7"; transcript_biotype "mRNA"; exon_number "63";
NW_027332222.1	Gnomon	exon	13771466	13771610	.	+	.	gene_id "poe"; transcript_id "XM_073079103.1"; db_xref "GeneID:140746936"; db_xref "GenBank:XM_073079103.1"; experiment "COORDINATES: polyA evidence [ECO:0006239]"; gene "poe"; model_evidence "Supporting evidence includes similarity to: 23 Proteins"; product "E3 ubiquitin-protein ligase-like protein poe, transcript variant X7"; transcript_biotype "mRNA"; exon_number "64";
NW_027332222.1	Gnomon	exon	13771871	13772062	.	+	.	gene_id "poe"; transcript_id "XM_073079103.1"; db_xref "GeneID:140746936"; db_xref "GenBank:XM_073079103.1"; experiment "COORDINATES: polyA evidence [ECO:0006239]"; gene "poe"; model_evidence "Supporting evidence includes similarity to: 23 Proteins"; product "E3 ubiquitin-protein ligase-like protein poe, transcript variant X7"; transcript_biotype "mRNA"; exon_number "65";
NW_027332222.1	Gnomon	exon	13772507	13772681	.	+	.	gene_id "poe"; transcript_id "XM_073079103.1"; db_xref "GeneID:140746936"; db_xref "GenBank:XM_073079103.1"; experiment "COORDINATES: polyA evidence [ECO:0006239]"; gene "poe"; model_evidence "Supporting evidence includes similarity to: 23 Proteins"; product "E3 ubiquitin-protein ligase-like protein poe, transcript variant X7"; transcript_biotype "mRNA"; exon_number "66";
NW_027332222.1	Gnomon	exon	13772913	13773047	.	+	.	gene_id "poe"; transcript_id "XM_073079103.1"; db_xref "GeneID:140746936"; db_xref "GenBank:XM_073079103.1"; experiment "COORDINATES: polyA evidence [ECO:0006239]"; gene "poe"; model_evidence "Supporting evidence includes similarity to: 23 Proteins"; product "E3 ubiquitin-protein ligase-like protein poe, transcript variant X7"; transcript_biotype "mRNA"; exon_number "67";
NW_027332222.1	Gnomon	exon	13773130	13773229	.	+	.	gene_id "poe"; transcript_id "XM_073079103.1"; db_xref "GeneID:140746936"; db_xref "GenBank:XM_073079103.1"; experiment "COORDINATES: polyA evidence [ECO:0006239]"; gene "poe"; model_evidence "Supporting evidence includes similarity to: 23 Proteins"; product "E3 ubiquitin-protein ligase-like protein poe, transcript variant X7"; transcript_biotype "mRNA"; exon_number "68";
NW_027332222.1	Gnomon	exon	13773315	13773534	.	+	.	gene_id "poe"; transcript_id "XM_073079103.1"; db_xref "GeneID:140746936"; db_xref "GenBank:XM_073079103.1"; experiment "COORDINATES: polyA evidence [ECO:0006239]"; gene "poe"; model_evidence "Supporting evidence includes similarity to: 23 Proteins"; product "E3 ubiquitin-protein ligase-like protein poe, transcript variant X7"; transcript_biotype "mRNA"; exon_number "69";
NW_027332222.1	Gnomon	exon	13773962	13774152	.	+	.	gene_id "poe"; transcript_id "XM_073079103.1"; db_xref "GeneID:140746936"; db_xref "GenBank:XM_073079103.1"; experiment "COORDINATES: polyA evidence [ECO:0006239]"; gene "poe"; model_evidence "Supporting evidence includes similarity to: 23 Proteins"; product "E3 ubiquitin-protein ligase-like protein poe, transcript variant X7"; transcript_biotype "mRNA"; exon_number "70";
NW_027332222.1	Gnomon	exon	13774334	13774440	.	+	.	gene_id "poe"; transcript_id "XM_073079103.1"; db_xref "GeneID:140746936"; db_xref "GenBank:XM_073079103.1"; experiment "COORDINATES: polyA evidence [ECO:0006239]"; gene "poe"; model_evidence "Supporting evidence includes similarity to: 23 Proteins"; product "E3 ubiquitin-protein ligase-like protein poe, transcript variant X7"; transcript_biotype "mRNA"; exon_number "71";
NW_027332222.1	Gnomon	exon	13774651	13774811	.	+	.	gene_id "poe"; transcript_id "XM_073079103.1"; db_xref "GeneID:140746936"; db_xref "GenBank:XM_073079103.1"; experiment "COORDINATES: polyA evidence [ECO:0006239]"; gene "poe"; model_evidence "Supporting evidence includes similarity to: 23 Proteins"; product "E3 ubiquitin-protein ligase-like protein poe, transcript variant X7"; transcript_biotype "mRNA"; exon_number "72";
NW_027332222.1	Gnomon	exon	13775119	13775259	.	+	.	gene_id "poe"; transcript_id "XM_073079103.1"; db_xref "GeneID:140746936"; db_xref "GenBank:XM_073079103.1"; experiment "COORDINATES: polyA evidence [ECO:0006239]"; gene "poe"; model_evidence "Supporting evidence includes similarity to: 23 Proteins"; product "E3 ubiquitin-protein ligase-like protein poe, transcript variant X7"; transcript_biotype "mRNA"; exon_number "73";
NW_027332222.1	Gnomon	exon	13775349	13775449	.	+	.	gene_id "poe"; transcript_id "XM_073079103.1"; db_xref "GeneID:140746936"; db_xref "GenBank:XM_073079103.1"; experiment "COORDINATES: polyA evidence [ECO:0006239]"; gene "poe"; model_evidence "Supporting evidence includes similarity to: 23 Proteins"; product "E3 ubiquitin-protein ligase-like protein poe, transcript variant X7"; transcript_biotype "mRNA"; exon_number "74";
NW_027332222.1	Gnomon	exon	13775523	13775632	.	+	.	gene_id "poe"; transcript_id "XM_073079103.1"; db_xref "GeneID:140746936"; db_xref "GenBank:XM_073079103.1"; experiment "COORDINATES: polyA evidence [ECO:0006239]"; gene "poe"; model_evidence "Supporting evidence includes similarity to: 23 Proteins"; product "E3 ubiquitin-protein ligase-like protein poe, transcript variant X7"; transcript_biotype "mRNA"; exon_number "75";
NW_027332222.1	Gnomon	exon	13775708	13775823	.	+	.	gene_id "poe"; transcript_id "XM_073079103.1"; db_xref "GeneID:140746936"; db_xref "GenBank:XM_073079103.1"; experiment "COORDINATES: polyA evidence [ECO:0006239]"; gene "poe"; model_evidence "Supporting evidence includes similarity to: 23 Proteins"; product "E3 ubiquitin-protein ligase-like protein poe, transcript variant X7"; transcript_biotype "mRNA"; exon_number "76";
NW_027332222.1	Gnomon	exon	13777383	13777580	.	+	.	gene_id "poe"; transcript_id "XM_073079103.1"; db_xref "GeneID:140746936"; db_xref "GenBank:XM_073079103.1"; experiment "COORDINATES: polyA evidence [ECO:0006239]"; gene "poe"; model_evidence "Supporting evidence includes similarity to: 23 Proteins"; product "E3 ubiquitin-protein ligase-like protein poe, transcript variant X7"; transcript_biotype "mRNA"; exon_number "77";
NW_027332222.1	Gnomon	exon	13778493	13778642	.	+	.	gene_id "poe"; transcript_id "XM_073079103.1"; db_xref "GeneID:140746936"; db_xref "GenBank:XM_073079103.1"; experiment "COORDINATES: polyA evidence [ECO:0006239]"; gene "poe"; model_evidence "Supporting evidence includes similarity to: 23 Proteins"; product "E3 ubiquitin-protein ligase-like protein poe, transcript variant X7"; transcript_biotype "mRNA"; exon_number "78";
NW_027332222.1	Gnomon	exon	13778757	13778838	.	+	.	gene_id "poe"; transcript_id "XM_073079103.1"; db_xref "GeneID:140746936"; db_xref "GenBank:XM_073079103.1"; experiment "COORDINATES: polyA evidence [ECO:0006239]"; gene "poe"; model_evidence "Supporting evidence includes similarity to: 23 Proteins"; product "E3 ubiquitin-protein ligase-like protein poe, transcript variant X7"; transcript_biotype "mRNA"; exon_number "79";
NW_027332222.1	Gnomon	exon	13778914	13779051	.	+	.	gene_id "poe"; transcript_id "XM_073079103.1"; db_xref "GeneID:140746936"; db_xref "GenBank:XM_073079103.1"; experiment "COORDINATES: polyA evidence [ECO:0006239]"; gene "poe"; model_evidence "Supporting evidence includes similarity to: 23 Proteins"; product "E3 ubiquitin-protein ligase-like protein poe, transcript variant X7"; transcript_biotype "mRNA"; exon_number "80";
NW_027332222.1	Gnomon	exon	13779301	13779498	.	+	.	gene_id "poe"; transcript_id "XM_073079103.1"; db_xref "GeneID:140746936"; db_xref "GenBank:XM_073079103.1"; experiment "COORDINATES: polyA evidence [ECO:0006239]"; gene "poe"; model_evidence "Supporting evidence includes similarity to: 23 Proteins"; product "E3 ubiquitin-protein ligase-like protein poe, transcript variant X7"; transcript_biotype "mRNA"; exon_number "81";
NW_027332222.1	Gnomon	exon	13779826	13780016	.	+	.	gene_id "poe"; transcript_id "XM_073079103.1"; db_xref "GeneID:140746936"; db_xref "GenBank:XM_073079103.1"; experiment "COORDINATES: polyA evidence [ECO:0006239]"; gene "poe"; model_evidence "Supporting evidence includes similarity to: 23 Proteins"; product "E3 ubiquitin-protein ligase-like protein poe, transcript variant X7"; transcript_biotype "mRNA"; exon_number "82";
NW_027332222.1	Gnomon	exon	13780274	13780462	.	+	.	gene_id "poe"; transcript_id "XM_073079103.1"; db_xref "GeneID:140746936"; db_xref "GenBank:XM_073079103.1"; experiment "COORDINATES: polyA evidence [ECO:0006239]"; gene "poe"; model_evidence "Supporting evidence includes similarity to: 23 Proteins"; product "E3 ubiquitin-protein ligase-like protein poe, transcript variant X7"; transcript_biotype "mRNA"; exon_number "83";
NW_027332222.1	Gnomon	exon	13780635	13780803	.	+	.	gene_id "poe"; transcript_id "XM_073079103.1"; db_xref "GeneID:140746936"; db_xref "GenBank:XM_073079103.1"; experiment "COORDINATES: polyA evidence [ECO:0006239]"; gene "poe"; model_evidence "Supporting evidence includes similarity to: 23 Proteins"; product "E3 ubiquitin-protein ligase-like protein poe, transcript variant X7"; transcript_biotype "mRNA"; exon_number "84";
NW_027332222.1	Gnomon	exon	13780902	13781137	.	+	.	gene_id "poe"; transcript_id "XM_073079103.1"; db_xref "GeneID:140746936"; db_xref "GenBank:XM_073079103.1"; experiment "COORDINATES: polyA evidence [ECO:0006239]"; gene "poe"; model_evidence "Supporting evidence includes similarity to: 23 Proteins"; product "E3 ubiquitin-protein ligase-like protein poe, transcript variant X7"; transcript_biotype "mRNA"; exon_number "85";
NW_027332222.1	Gnomon	exon	13781877	13781997	.	+	.	gene_id "poe"; transcript_id "XM_073079103.1"; db_xref "GeneID:140746936"; db_xref "GenBank:XM_073079103.1"; experiment "COORDINATES: polyA evidence [ECO:0006239]"; gene "poe"; model_evidence "Supporting evidence includes similarity to: 23 Proteins"; product "E3 ubiquitin-protein ligase-like protein poe, transcript variant X7"; transcript_biotype "mRNA"; exon_number "86";
NW_027332222.1	Gnomon	exon	13782091	13782365	.	+	.	gene_id "poe"; transcript_id "XM_073079103.1"; db_xref "GeneID:140746936"; db_xref "GenBank:XM_073079103.1"; experiment "COORDINATES: polyA evidence [ECO:0006239]"; gene "poe"; model_evidence "Supporting evidence includes similarity to: 23 Proteins"; product "E3 ubiquitin-protein ligase-like protein poe, transcript variant X7"; transcript_biotype "mRNA"; exon_number "87";
NW_027332222.1	Gnomon	exon	13782512	13782646	.	+	.	gene_id "poe"; transcript_id "XM_073079103.1"; db_xref "GeneID:140746936"; db_xref "GenBank:XM_073079103.1"; experiment "COORDINATES: polyA evidence [ECO:0006239]"; gene "poe"; model_evidence "Supporting evidence includes similarity to: 23 Proteins"; product "E3 ubiquitin-protein ligase-like protein poe, transcript variant X7"; transcript_biotype "mRNA"; exon_number "88";
NW_027332222.1	Gnomon	exon	13782931	13783089	.	+	.	gene_id "poe"; transcript_id "XM_073079103.1"; db_xref "GeneID:140746936"; db_xref "GenBank:XM_073079103.1"; experiment "COORDINATES: polyA evidence [ECO:0006239]"; gene "poe"; model_evidence "Supporting evidence includes similarity to: 23 Proteins"; product "E3 ubiquitin-protein ligase-like protein poe, transcript variant X7"; transcript_biotype "mRNA"; exon_number "89";
NW_027332222.1	Gnomon	exon	13783521	13783703	.	+	.	gene_id "poe"; transcript_id "XM_073079103.1"; db_xref "GeneID:140746936"; db_xref "GenBank:XM_073079103.1"; experiment "COORDINATES: polyA evidence [ECO:0006239]"; gene "poe"; model_evidence "Supporting evidence includes similarity to: 23 Proteins"; product "E3 ubiquitin-protein ligase-like protein poe, transcript variant X7"; transcript_biotype "mRNA"; exon_number "90";
NW_027332222.1	Gnomon	exon	13784224	13784372	.	+	.	gene_id "poe"; transcript_id "XM_073079103.1"; db_xref "GeneID:140746936"; db_xref "GenBank:XM_073079103.1"; experiment "COORDINATES: polyA evidence [ECO:0006239]"; gene "poe"; model_evidence "Supporting evidence includes similarity to: 23 Proteins"; product "E3 ubiquitin-protein ligase-like protein poe, transcript variant X7"; transcript_biotype "mRNA"; exon_number "91";
NW_027332222.1	Gnomon	exon	13784629	13784758	.	+	.	gene_id "poe"; transcript_id "XM_073079103.1"; db_xref "GeneID:140746936"; db_xref "GenBank:XM_073079103.1"; experiment "COORDINATES: polyA evidence [ECO:0006239]"; gene "poe"; model_evidence "Supporting evidence includes similarity to: 23 Proteins"; product "E3 ubiquitin-protein ligase-like protein poe, transcript variant X7"; transcript_biotype "mRNA"; exon_number "92";
NW_027332222.1	Gnomon	exon	13785071	13785246	.	+	.	gene_id "poe"; transcript_id "XM_073079103.1"; db_xref "GeneID:140746936"; db_xref "GenBank:XM_073079103.1"; experiment "COORDINATES: polyA evidence [ECO:0006239]"; gene "poe"; model_evidence "Supporting evidence includes similarity to: 23 Proteins"; product "E3 ubiquitin-protein ligase-like protein poe, transcript variant X7"; transcript_biotype "mRNA"; exon_number "93";
NW_027332222.1	Gnomon	exon	13785833	13785973	.	+	.	gene_id "poe"; transcript_id "XM_073079103.1"; db_xref "GeneID:140746936"; db_xref "GenBank:XM_073079103.1"; experiment "COORDINATES: polyA evidence [ECO:0006239]"; gene "poe"; model_evidence "Supporting evidence includes similarity to: 23 Proteins"; product "E3 ubiquitin-protein ligase-like protein poe, transcript variant X7"; transcript_biotype "mRNA"; exon_number "94";
NW_027332222.1	Gnomon	exon	13786588	13786777	.	+	.	gene_id "poe"; transcript_id "XM_073079103.1"; db_xref "GeneID:140746936"; db_xref "GenBank:XM_073079103.1"; experiment "COORDINATES: polyA evidence [ECO:0006239]"; gene "poe"; model_evidence "Supporting evidence includes similarity to: 23 Proteins"; product "E3 ubiquitin-protein ligase-like protein poe, transcript variant X7"; transcript_biotype "mRNA"; exon_number "95";
NW_027332222.1	Gnomon	exon	13787175	13787692	.	+	.	gene_id "poe"; transcript_id "XM_073079103.1"; db_xref "GeneID:140746936"; db_xref "GenBank:XM_073079103.1"; experiment "COORDINATES: polyA evidence [ECO:0006239]"; gene "poe"; model_evidence "Supporting evidence includes similarity to: 23 Proteins"; product "E3 ubiquitin-protein ligase-like protein poe, transcript variant X7"; transcript_biotype "mRNA"; exon_number "96";
NW_027332222.1	Gnomon	CDS	13738581	13738702	.	+	0	gene_id "poe"; transcript_id "XM_073079103.1"; db_xref "GeneID:140746936"; db_xref "GenBank:XP_072935204.1"; gbkey "CDS"; gene "poe"; product "E3 ubiquitin-protein ligase UBR4 isoform X7"; protein_id "XP_072935204.1"; exon_number "1";
NW_027332222.1	Gnomon	CDS	13740133	13740230	.	+	1	gene_id "poe"; transcript_id "XM_073079103.1"; db_xref "GeneID:140746936"; db_xref "GenBank:XP_072935204.1"; gbkey "CDS"; gene "poe"; product "E3 ubiquitin-protein ligase UBR4 isoform X7"; protein_id "XP_072935204.1"; exon_number "2";
NW_027332222.1	Gnomon	CDS	13740644	13740780	.	+	2	gene_id "poe"; transcript_id "XM_073079103.1"; db_xref "GeneID:140746936"; db_xref "GenBank:XP_072935204.1"; gbkey "CDS"; gene "poe"; product "E3 ubiquitin-protein ligase UBR4 isoform X7"; protein_id "XP_072935204.1"; exon_number "3";
NW_027332222.1	Gnomon	CDS	13741020	13741140	.	+	0	gene_id "poe"; transcript_id "XM_073079103.1"; db_xref "GeneID:140746936"; db_xref "GenBank:XP_072935204.1"; gbkey "CDS"; gene "poe"; product "E3 ubiquitin-protein ligase UBR4 isoform X7"; protein_id "XP_072935204.1"; exon_number "4";
NW_027332222.1	Gnomon	CDS	13741255	13741526	.	+	2	gene_id "poe"; transcript_id "XM_073079103.1"; db_xref "GeneID:140746936"; db_xref "GenBank:XP_072935204.1"; gbkey "CDS"; gene "poe"; product "E3 ubiquitin-protein ligase UBR4 isoform X7"; protein_id "XP_072935204.1"; exon_number "5";
NW_027332222.1	Gnomon	CDS	13741708	13741871	.	+	0	gene_id "poe"; transcript_id "XM_073079103.1"; db_xref "GeneID:140746936"; db_xref "GenBank:XP_072935204.1"; gbkey "CDS"; gene "poe"; product "E3 ubiquitin-protein ligase UBR4 isoform X7"; protein_id "XP_072935204.1"; exon_number "6";
NW_027332222.1	Gnomon	CDS	13742086	13742221	.	+	1	gene_id "poe"; transcript_id "XM_073079103.1"; db_xref "GeneID:140746936"; db_xref "GenBank:XP_072935204.1"; gbkey "CDS"; gene "poe"; product "E3 ubiquitin-protein ligase UBR4 isoform X7"; protein_id "XP_072935204.1"; exon_number "7";
NW_027332222.1	Gnomon	CDS	13742448	13742570	.	+	0	gene_id "poe"; transcript_id "XM_073079103.1"; db_xref "GeneID:140746936"; db_xref "GenBank:XP_072935204.1"; gbkey "CDS"; gene "poe"; product "E3 ubiquitin-protein ligase UBR4 isoform X7"; protein_id "XP_072935204.1"; exon_number "8";
NW_027332222.1	Gnomon	CDS	13742822	13742961	.	+	0	gene_id "poe"; transcript_id "XM_073079103.1"; db_xref "GeneID:140746936"; db_xref "GenBank:XP_072935204.1"; gbkey "CDS"; gene "poe"; product "E3 ubiquitin-protein ligase UBR4 isoform X7"; protein_id "XP_072935204.1"; exon_number "9";
NW_027332222.1	Gnomon	CDS	13744015	13744240	.	+	1	gene_id "poe"; transcript_id "XM_073079103.1"; db_xref "GeneID:140746936"; db_xref "GenBank:XP_072935204.1"; gbkey "CDS"; gene "poe"; product "E3 ubiquitin-protein ligase UBR4 isoform X7"; protein_id "XP_072935204.1"; exon_number "10";
NW_027332222.1	Gnomon	CDS	13744728	13744887	.	+	0	gene_id "poe"; transcript_id "XM_073079103.1"; db_xref "GeneID:140746936"; db_xref "GenBank:XP_072935204.1"; gbkey "CDS"; gene "poe"; product "E3 ubiquitin-protein ligase UBR4 isoform X7"; protein_id "XP_072935204.1"; exon_number "11";
NW_027332222.1	Gnomon	CDS	13745188	13745339	.	+	2	gene_id "poe"; transcript_id "XM_073079103.1"; db_xref "GeneID:140746936"; db_xref "GenBank:XP_072935204.1"; gbkey "CDS"; gene "poe"; product "E3 ubiquitin-protein ligase UBR4 isoform X7"; protein_id "XP_072935204.1"; exon_number "12";
NW_027332222.1	Gnomon	CDS	13745810	13745975	.	+	0	gene_id "poe"; transcript_id "XM_073079103.1"; db_xref "GeneID:140746936"; db_xref "GenBank:XP_072935204.1"; gbkey "CDS"; gene "poe"; product "E3 ubiquitin-protein ligase UBR4 isoform X7"; protein_id "XP_072935204.1"; exon_number "13";
NW_027332222.1	Gnomon	CDS	13748662	13748837	.	+	2	gene_id "poe"; transcript_id "XM_073079103.1"; db_xref "GeneID:140746936"; db_xref "GenBank:XP_072935204.1"; gbkey "CDS"; gene "poe"; product "E3 ubiquitin-protein ligase UBR4 isoform X7"; protein_id "XP_072935204.1"; exon_number "14";
NW_027332222.1	Gnomon	CDS	13749078	13749234	.	+	0	gene_id "poe"; transcript_id "XM_073079103.1"; db_xref "GeneID:140746936"; db_xref "GenBank:XP_072935204.1"; gbkey "CDS"; gene "poe"; product "E3 ubiquitin-protein ligase UBR4 isoform X7"; protein_id "XP_072935204.1"; exon_number "15";
NW_027332222.1	Gnomon	CDS	13749311	13749414	.	+	2	gene_id "poe"; transcript_id "XM_073079103.1"; db_xref "GeneID:140746936"; db_xref "GenBank:XP_072935204.1"; gbkey "CDS"; gene "poe"; product "E3 ubiquitin-protein ligase UBR4 isoform X7"; protein_id "XP_072935204.1"; exon_number "16";
NW_027332222.1	Gnomon	CDS	13749493	13749636	.	+	0	gene_id "poe"; transcript_id "XM_073079103.1"; db_xref "GeneID:140746936"; db_xref "GenBank:XP_072935204.1"; gbkey "CDS"; gene "poe"; product "E3 ubiquitin-protein ligase UBR4 isoform X7"; protein_id "XP_072935204.1"; exon_number "17";
NW_027332222.1	Gnomon	CDS	13749840	13750073	.	+	0	gene_id "poe"; transcript_id "XM_073079103.1"; db_xref "GeneID:140746936"; db_xref "GenBank:XP_072935204.1"; gbkey "CDS"; gene "poe"; product "E3 ubiquitin-protein ligase UBR4 isoform X7"; protein_id "XP_072935204.1"; exon_number "18";
NW_027332222.1	Gnomon	CDS	13750301	13750488	.	+	0	gene_id "poe"; transcript_id "XM_073079103.1"; db_xref "GeneID:140746936"; db_xref "GenBank:XP_072935204.1"; gbkey "CDS"; gene "poe"; product "E3 ubiquitin-protein ligase UBR4 isoform X7"; protein_id "XP_072935204.1"; exon_number "19";
NW_027332222.1	Gnomon	CDS	13750955	13751135	.	+	1	gene_id "poe"; transcript_id "XM_073079103.1"; db_xref "GeneID:140746936"; db_xref "GenBank:XP_072935204.1"; gbkey "CDS"; gene "poe"; product "E3 ubiquitin-protein ligase UBR4 isoform X7"; protein_id "XP_072935204.1"; exon_number "20";
NW_027332222.1	Gnomon	CDS	13751758	13751863	.	+	0	gene_id "poe"; transcript_id "XM_073079103.1"; db_xref "GeneID:140746936"; db_xref "GenBank:XP_072935204.1"; gbkey "CDS"; gene "poe"; product "E3 ubiquitin-protein ligase UBR4 isoform X7"; protein_id "XP_072935204.1"; exon_number "21";
NW_027332222.1	Gnomon	CDS	13751958	13752111	.	+	2	gene_id "poe"; transcript_id "XM_073079103.1"; db_xref "GeneID:140746936"; db_xref "GenBank:XP_072935204.1"; gbkey "CDS"; gene "poe"; product "E3 ubiquitin-protein ligase UBR4 isoform X7"; protein_id "XP_072935204.1"; exon_number "22";
NW_027332222.1	Gnomon	CDS	13752501	13752738	.	+	1	gene_id "poe"; transcript_id "XM_073079103.1"; db_xref "GeneID:140746936"; db_xref "GenBank:XP_072935204.1"; gbkey "CDS"; gene "poe"; product "E3 ubiquitin-protein ligase UBR4 isoform X7"; protein_id "XP_072935204.1"; exon_number "23";
NW_027332222.1	Gnomon	CDS	13753606	13753824	.	+	0	gene_id "poe"; transcript_id "XM_073079103.1"; db_xref "GeneID:140746936"; db_xref "GenBank:XP_072935204.1"; gbkey "CDS"; gene "poe"; product "E3 ubiquitin-protein ligase UBR4 isoform X7"; protein_id "XP_072935204.1"; exon_number "24";
NW_027332222.1	Gnomon	CDS	13753971	13754141	.	+	0	gene_id "poe"; transcript_id "XM_073079103.1"; db_xref "GeneID:140746936"; db_xref "GenBank:XP_072935204.1"; gbkey "CDS"; gene "poe"; product "E3 ubiquitin-protein ligase UBR4 isoform X7"; protein_id "XP_072935204.1"; exon_number "25";
NW_027332222.1	Gnomon	CDS	13754326	13754471	.	+	0	gene_id "poe"; transcript_id "XM_073079103.1"; db_xref "GeneID:140746936"; db_xref "GenBank:XP_072935204.1"; gbkey "CDS"; gene "poe"; product "E3 ubiquitin-protein ligase UBR4 isoform X7"; protein_id "XP_072935204.1"; exon_number "26";
NW_027332222.1	Gnomon	CDS	13754558	13754691	.	+	1	gene_id "poe"; transcript_id "XM_073079103.1"; db_xref "GeneID:140746936"; db_xref "GenBank:XP_072935204.1"; gbkey "CDS"; gene "poe"; product "E3 ubiquitin-protein ligase UBR4 isoform X7"; protein_id "XP_072935204.1"; exon_number "27";
NW_027332222.1	Gnomon	CDS	13754912	13755113	.	+	2	gene_id "poe"; transcript_id "XM_073079103.1"; db_xref "GeneID:140746936"; db_xref "GenBank:XP_072935204.1"; gbkey "CDS"; gene "poe"; product "E3 ubiquitin-protein ligase UBR4 isoform X7"; protein_id "XP_072935204.1"; exon_number "28";
NW_027332222.1	Gnomon	CDS	13755227	13755279	.	+	1	gene_id "poe"; transcript_id "XM_073079103.1"; db_xref "GeneID:140746936"; db_xref "GenBank:XP_072935204.1"; gbkey "CDS"; gene "poe"; product "E3 ubiquitin-protein ligase UBR4 isoform X7"; protein_id "XP_072935204.1"; exon_number "29";
NW_027332222.1	Gnomon	CDS	13755433	13755568	.	+	2	gene_id "poe"; transcript_id "XM_073079103.1"; db_xref "GeneID:140746936"; db_xref "GenBank:XP_072935204.1"; gbkey "CDS"; gene "poe"; product "E3 ubiquitin-protein ligase UBR4 isoform X7"; protein_id "XP_072935204.1"; exon_number "30";
NW_027332222.1	Gnomon	CDS	13755853	13756050	.	+	1	gene_id "poe"; transcript_id "XM_073079103.1"; db_xref "GeneID:140746936"; db_xref "GenBank:XP_072935204.1"; gbkey "CDS"; gene "poe"; product "E3 ubiquitin-protein ligase UBR4 isoform X7"; protein_id "XP_072935204.1"; exon_number "31";
NW_027332222.1	Gnomon	CDS	13757489	13757637	.	+	1	gene_id "poe"; transcript_id "XM_073079103.1"; db_xref "GeneID:140746936"; db_xref "GenBank:XP_072935204.1"; gbkey "CDS"; gene "poe"; product "E3 ubiquitin-protein ligase UBR4 isoform X7"; protein_id "XP_072935204.1"; exon_number "32";
NW_027332222.1	Gnomon	CDS	13757739	13757854	.	+	2	gene_id "poe"; transcript_id "XM_073079103.1"; db_xref "GeneID:140746936"; db_xref "GenBank:XP_072935204.1"; gbkey "CDS"; gene "poe"; product "E3 ubiquitin-protein ligase UBR4 isoform X7"; protein_id "XP_072935204.1"; exon_number "33";
NW_027332222.1	Gnomon	CDS	13758042	13758256	.	+	0	gene_id "poe"; transcript_id "XM_073079103.1"; db_xref "GeneID:140746936"; db_xref "GenBank:XP_072935204.1"; gbkey "CDS"; gene "poe"; product "E3 ubiquitin-protein ligase UBR4 isoform X7"; protein_id "XP_072935204.1"; exon_number "34";
NW_027332222.1	Gnomon	CDS	13758719	13758882	.	+	1	gene_id "poe"; transcript_id "XM_073079103.1"; db_xref "GeneID:140746936"; db_xref "GenBank:XP_072935204.1"; gbkey "CDS"; gene "poe"; product "E3 ubiquitin-protein ligase UBR4 isoform X7"; protein_id "XP_072935204.1"; exon_number "35";
NW_027332222.1	Gnomon	CDS	13759159	13759371	.	+	2	gene_id "poe"; transcript_id "XM_073079103.1"; db_xref "GeneID:140746936"; db_xref "GenBank:XP_072935204.1"; gbkey "CDS"; gene "poe"; product "E3 ubiquitin-protein ligase UBR4 isoform X7"; protein_id "XP_072935204.1"; exon_number "36";
NW_027332222.1	Gnomon	CDS	13759628	13759792	.	+	2	gene_id "poe"; transcript_id "XM_073079103.1"; db_xref "GeneID:140746936"; db_xref "GenBank:XP_072935204.1"; gbkey "CDS"; gene "poe"; product "E3 ubiquitin-protein ligase UBR4 isoform X7"; protein_id "XP_072935204.1"; exon_number "37";
NW_027332222.1	Gnomon	CDS	13759905	13760099	.	+	2	gene_id "poe"; transcript_id "XM_073079103.1"; db_xref "GeneID:140746936"; db_xref "GenBank:XP_072935204.1"; gbkey "CDS"; gene "poe"; product "E3 ubiquitin-protein ligase UBR4 isoform X7"; protein_id "XP_072935204.1"; exon_number "38";
NW_027332222.1	Gnomon	CDS	13760276	13760460	.	+	2	gene_id "poe"; transcript_id "XM_073079103.1"; db_xref "GeneID:140746936"; db_xref "GenBank:XP_072935204.1"; gbkey "CDS"; gene "poe"; product "E3 ubiquitin-protein ligase UBR4 isoform X7"; protein_id "XP_072935204.1"; exon_number "39";
NW_027332222.1	Gnomon	CDS	13760770	13760931	.	+	0	gene_id "poe"; transcript_id "XM_073079103.1"; db_xref "GeneID:140746936"; db_xref "GenBank:XP_072935204.1"; gbkey "CDS"; gene "poe"; product "E3 ubiquitin-protein ligase UBR4 isoform X7"; protein_id "XP_072935204.1"; exon_number "40";
NW_027332222.1	Gnomon	CDS	13761146	13761278	.	+	0	gene_id "poe"; transcript_id "XM_073079103.1"; db_xref "GeneID:140746936"; db_xref "GenBank:XP_072935204.1"; gbkey "CDS"; gene "poe"; product "E3 ubiquitin-protein ligase UBR4 isoform X7"; protein_id "XP_072935204.1"; exon_number "41";
NW_027332222.1	Gnomon	CDS	13761366	13761562	.	+	2	gene_id "poe"; transcript_id "XM_073079103.1"; db_xref "GeneID:140746936"; db_xref "GenBank:XP_072935204.1"; gbkey "CDS"; gene "poe"; product "E3 ubiquitin-protein ligase UBR4 isoform X7"; protein_id "XP_072935204.1"; exon_number "42";
NW_027332222.1	Gnomon	CDS	13762173	13762406	.	+	0	gene_id "poe"; transcript_id "XM_073079103.1"; db_xref "GeneID:140746936"; db_xref "GenBank:XP_072935204.1"; gbkey "CDS"; gene "poe"; product "E3 ubiquitin-protein ligase UBR4 isoform X7"; protein_id "XP_072935204.1"; exon_number "43";
NW_027332222.1	Gnomon	CDS	13762644	13762928	.	+	0	gene_id "poe"; transcript_id "XM_073079103.1"; db_xref "GeneID:140746936"; db_xref "GenBank:XP_072935204.1"; gbkey "CDS"; gene "poe"; product "E3 ubiquitin-protein ligase UBR4 isoform X7"; protein_id "XP_072935204.1"; exon_number "44";
NW_027332222.1	Gnomon	CDS	13763029	13763184	.	+	0	gene_id "poe"; transcript_id "XM_073079103.1"; db_xref "GeneID:140746936"; db_xref "GenBank:XP_072935204.1"; gbkey "CDS"; gene "poe"; product "E3 ubiquitin-protein ligase UBR4 isoform X7"; protein_id "XP_072935204.1"; exon_number "45";
NW_027332222.1	Gnomon	CDS	13763286	13763372	.	+	0	gene_id "poe"; transcript_id "XM_073079103.1"; db_xref "GeneID:140746936"; db_xref "GenBank:XP_072935204.1"; gbkey "CDS"; gene "poe"; product "E3 ubiquitin-protein ligase UBR4 isoform X7"; protein_id "XP_072935204.1"; exon_number "46";
NW_027332222.1	Gnomon	CDS	13763634	13763873	.	+	0	gene_id "poe"; transcript_id "XM_073079103.1"; db_xref "GeneID:140746936"; db_xref "GenBank:XP_072935204.1"; gbkey "CDS"; gene "poe"; product "E3 ubiquitin-protein ligase UBR4 isoform X7"; protein_id "XP_072935204.1"; exon_number "47";
NW_027332222.1	Gnomon	CDS	13764266	13764446	.	+	0	gene_id "poe"; transcript_id "XM_073079103.1"; db_xref "GeneID:140746936"; db_xref "GenBank:XP_072935204.1"; gbkey "CDS"; gene "poe"; product "E3 ubiquitin-protein ligase UBR4 isoform X7"; protein_id "XP_072935204.1"; exon_number "48";
NW_027332222.1	Gnomon	CDS	13764815	13765041	.	+	2	gene_id "poe"; transcript_id "XM_073079103.1"; db_xref "GeneID:140746936"; db_xref "GenBank:XP_072935204.1"; gbkey "CDS"; gene "poe"; product "E3 ubiquitin-protein ligase UBR4 isoform X7"; protein_id "XP_072935204.1"; exon_number "49";
NW_027332222.1	Gnomon	CDS	13765270	13765417	.	+	0	gene_id "poe"; transcript_id "XM_073079103.1"; db_xref "GeneID:140746936"; db_xref "GenBank:XP_072935204.1"; gbkey "CDS"; gene "poe"; product "E3 ubiquitin-protein ligase UBR4 isoform X7"; protein_id "XP_072935204.1"; exon_number "50";
NW_027332222.1	Gnomon	CDS	13765501	13765662	.	+	2	gene_id "poe"; transcript_id "XM_073079103.1"; db_xref "GeneID:140746936"; db_xref "GenBank:XP_072935204.1"; gbkey "CDS"; gene "poe"; product "E3 ubiquitin-protein ligase UBR4 isoform X7"; protein_id "XP_072935204.1"; exon_number "51";
NW_027332222.1	Gnomon	CDS	13766003	13766177	.	+	2	gene_id "poe"; transcript_id "XM_073079103.1"; db_xref "GeneID:140746936"; db_xref "GenBank:XP_072935204.1"; gbkey "CDS"; gene "poe"; product "E3 ubiquitin-protein ligase UBR4 isoform X7"; protein_id "XP_072935204.1"; exon_number "52";
NW_027332222.1	Gnomon	CDS	13766626	13766771	.	+	1	gene_id "poe"; transcript_id "XM_073079103.1"; db_xref "GeneID:140746936"; db_xref "GenBank:XP_072935204.1"; gbkey "CDS"; gene "poe"; product "E3 ubiquitin-protein ligase UBR4 isoform X7"; protein_id "XP_072935204.1"; exon_number "53";
NW_027332222.1	Gnomon	CDS	13767308	13767382	.	+	2	gene_id "poe"; transcript_id "XM_073079103.1"; db_xref "GeneID:140746936"; db_xref "GenBank:XP_072935204.1"; gbkey "CDS"; gene "poe"; product "E3 ubiquitin-protein ligase UBR4 isoform X7"; protein_id "XP_072935204.1"; exon_number "54";
NW_027332222.1	Gnomon	CDS	13767882	13768054	.	+	2	gene_id "poe"; transcript_id "XM_073079103.1"; db_xref "GeneID:140746936"; db_xref "GenBank:XP_072935204.1"; gbkey "CDS"; gene "poe"; product "E3 ubiquitin-protein ligase UBR4 isoform X7"; protein_id "XP_072935204.1"; exon_number "55";
NW_027332222.1	Gnomon	CDS	13768421	13768694	.	+	0	gene_id "poe"; transcript_id "XM_073079103.1"; db_xref "GeneID:140746936"; db_xref "GenBank:XP_072935204.1"; gbkey "CDS"; gene "poe"; product "E3 ubiquitin-protein ligase UBR4 isoform X7"; protein_id "XP_072935204.1"; exon_number "56";
NW_027332222.1	Gnomon	CDS	13769290	13769496	.	+	2	gene_id "poe"; transcript_id "XM_073079103.1"; db_xref "GeneID:140746936"; db_xref "GenBank:XP_072935204.1"; gbkey "CDS"; gene "poe"; product "E3 ubiquitin-protein ligase UBR4 isoform X7"; protein_id "XP_072935204.1"; exon_number "57";
NW_027332222.1	Gnomon	CDS	13769688	13769786	.	+	2	gene_id "poe"; transcript_id "XM_073079103.1"; db_xref "GeneID:140746936"; db_xref "GenBank:XP_072935204.1"; gbkey "CDS"; gene "poe"; product "E3 ubiquitin-protein ligase UBR4 isoform X7"; protein_id "XP_072935204.1"; exon_number "58";
NW_027332222.1	Gnomon	CDS	13769896	13770055	.	+	2	gene_id "poe"; transcript_id "XM_073079103.1"; db_xref "GeneID:140746936"; db_xref "GenBank:XP_072935204.1"; gbkey "CDS"; gene "poe"; product "E3 ubiquitin-protein ligase UBR4 isoform X7"; protein_id "XP_072935204.1"; exon_number "59";
NW_027332222.1	Gnomon	CDS	13770160	13770322	.	+	1	gene_id "poe"; transcript_id "XM_073079103.1"; db_xref "GeneID:140746936"; db_xref "GenBank:XP_072935204.1"; gbkey "CDS"; gene "poe"; product "E3 ubiquitin-protein ligase UBR4 isoform X7"; protein_id "XP_072935204.1"; exon_number "60";
NW_027332222.1	Gnomon	CDS	13770585	13770896	.	+	0	gene_id "poe"; transcript_id "XM_073079103.1"; db_xref "GeneID:140746936"; db_xref "GenBank:XP_072935204.1"; gbkey "CDS"; gene "poe"; product "E3 ubiquitin-protein ligase UBR4 isoform X7"; protein_id "XP_072935204.1"; exon_number "61";
NW_027332222.1	Gnomon	CDS	13771075	13771191	.	+	0	gene_id "poe"; transcript_id "XM_073079103.1"; db_xref "GeneID:140746936"; db_xref "GenBank:XP_072935204.1"; gbkey "CDS"; gene "poe"; product "E3 ubiquitin-protein ligase UBR4 isoform X7"; protein_id "XP_072935204.1"; exon_number "62";
NW_027332222.1	Gnomon	CDS	13771277	13771380	.	+	0	gene_id "poe"; transcript_id "XM_073079103.1"; db_xref "GeneID:140746936"; db_xref "GenBank:XP_072935204.1"; gbkey "CDS"; gene "poe"; product "E3 ubiquitin-protein ligase UBR4 isoform X7"; protein_id "XP_072935204.1"; exon_number "63";
NW_027332222.1	Gnomon	CDS	13771466	13771610	.	+	1	gene_id "poe"; transcript_id "XM_073079103.1"; db_xref "GeneID:140746936"; db_xref "GenBank:XP_072935204.1"; gbkey "CDS"; gene "poe"; product "E3 ubiquitin-protein ligase UBR4 isoform X7"; protein_id "XP_072935204.1"; exon_number "64";
NW_027332222.1	Gnomon	CDS	13771871	13772062	.	+	0	gene_id "poe"; transcript_id "XM_073079103.1"; db_xref "GeneID:140746936"; db_xref "GenBank:XP_072935204.1"; gbkey "CDS"; gene "poe"; product "E3 ubiquitin-protein ligase UBR4 isoform X7"; protein_id "XP_072935204.1"; exon_number "65";
NW_027332222.1	Gnomon	CDS	13772507	13772681	.	+	0	gene_id "poe"; transcript_id "XM_073079103.1"; db_xref "GeneID:140746936"; db_xref "GenBank:XP_072935204.1"; gbkey "CDS"; gene "poe"; product "E3 ubiquitin-protein ligase UBR4 isoform X7"; protein_id "XP_072935204.1"; exon_number "66";
NW_027332222.1	Gnomon	CDS	13772913	13773047	.	+	2	gene_id "poe"; transcript_id "XM_073079103.1"; db_xref "GeneID:140746936"; db_xref "GenBank:XP_072935204.1"; gbkey "CDS"; gene "poe"; product "E3 ubiquitin-protein ligase UBR4 isoform X7"; protein_id "XP_072935204.1"; exon_number "67";
NW_027332222.1	Gnomon	CDS	13773130	13773229	.	+	2	gene_id "poe"; transcript_id "XM_073079103.1"; db_xref "GeneID:140746936"; db_xref "GenBank:XP_072935204.1"; gbkey "CDS"; gene "poe"; product "E3 ubiquitin-protein ligase UBR4 isoform X7"; protein_id "XP_072935204.1"; exon_number "68";
NW_027332222.1	Gnomon	CDS	13773315	13773534	.	+	1	gene_id "poe"; transcript_id "XM_073079103.1"; db_xref "GeneID:140746936"; db_xref "GenBank:XP_072935204.1"; gbkey "CDS"; gene "poe"; product "E3 ubiquitin-protein ligase UBR4 isoform X7"; protein_id "XP_072935204.1"; exon_number "69";
NW_027332222.1	Gnomon	CDS	13773962	13774152	.	+	0	gene_id "poe"; transcript_id "XM_073079103.1"; db_xref "GeneID:140746936"; db_xref "GenBank:XP_072935204.1"; gbkey "CDS"; gene "poe"; product "E3 ubiquitin-protein ligase UBR4 isoform X7"; protein_id "XP_072935204.1"; exon_number "70";
NW_027332222.1	Gnomon	CDS	13774334	13774440	.	+	1	gene_id "poe"; transcript_id "XM_073079103.1"; db_xref "GeneID:140746936"; db_xref "GenBank:XP_072935204.1"; gbkey "CDS"; gene "poe"; product "E3 ubiquitin-protein ligase UBR4 isoform X7"; protein_id "XP_072935204.1"; exon_number "71";
NW_027332222.1	Gnomon	CDS	13774651	13774811	.	+	2	gene_id "poe"; transcript_id "XM_073079103.1"; db_xref "GeneID:140746936"; db_xref "GenBank:XP_072935204.1"; gbkey "CDS"; gene "poe"; product "E3 ubiquitin-protein ligase UBR4 isoform X7"; protein_id "XP_072935204.1"; exon_number "72";
NW_027332222.1	Gnomon	CDS	13775119	13775259	.	+	0	gene_id "poe"; transcript_id "XM_073079103.1"; db_xref "GeneID:140746936"; db_xref "GenBank:XP_072935204.1"; gbkey "CDS"; gene "poe"; product "E3 ubiquitin-protein ligase UBR4 isoform X7"; protein_id "XP_072935204.1"; exon_number "73";
NW_027332222.1	Gnomon	CDS	13775349	13775449	.	+	0	gene_id "poe"; transcript_id "XM_073079103.1"; db_xref "GeneID:140746936"; db_xref "GenBank:XP_072935204.1"; gbkey "CDS"; gene "poe"; product "E3 ubiquitin-protein ligase UBR4 isoform X7"; protein_id "XP_072935204.1"; exon_number "74";
NW_027332222.1	Gnomon	CDS	13775523	13775632	.	+	1	gene_id "poe"; transcript_id "XM_073079103.1"; db_xref "GeneID:140746936"; db_xref "GenBank:XP_072935204.1"; gbkey "CDS"; gene "poe"; product "E3 ubiquitin-protein ligase UBR4 isoform X7"; protein_id "XP_072935204.1"; exon_number "75";
NW_027332222.1	Gnomon	CDS	13775708	13775823	.	+	2	gene_id "poe"; transcript_id "XM_073079103.1"; db_xref "GeneID:140746936"; db_xref "GenBank:XP_072935204.1"; gbkey "CDS"; gene "poe"; product "E3 ubiquitin-protein ligase UBR4 isoform X7"; protein_id "XP_072935204.1"; exon_number "76";
NW_027332222.1	Gnomon	CDS	13777383	13777580	.	+	0	gene_id "poe"; transcript_id "XM_073079103.1"; db_xref "GeneID:140746936"; db_xref "GenBank:XP_072935204.1"; gbkey "CDS"; gene "poe"; product "E3 ubiquitin-protein ligase UBR4 isoform X7"; protein_id "XP_072935204.1"; exon_number "77";
NW_027332222.1	Gnomon	CDS	13778493	13778642	.	+	0	gene_id "poe"; transcript_id "XM_073079103.1"; db_xref "GeneID:140746936"; db_xref "GenBank:XP_072935204.1"; gbkey "CDS"; gene "poe"; product "E3 ubiquitin-protein ligase UBR4 isoform X7"; protein_id "XP_072935204.1"; exon_number "78";
NW_027332222.1	Gnomon	CDS	13778757	13778838	.	+	0	gene_id "poe"; transcript_id "XM_073079103.1"; db_xref "GeneID:140746936"; db_xref "GenBank:XP_072935204.1"; gbkey "CDS"; gene "poe"; product "E3 ubiquitin-protein ligase UBR4 isoform X7"; protein_id "XP_072935204.1"; exon_number "79";
NW_027332222.1	Gnomon	CDS	13778914	13779051	.	+	2	gene_id "poe"; transcript_id "XM_073079103.1"; db_xref "GeneID:140746936"; db_xref "GenBank:XP_072935204.1"; gbkey "CDS"; gene "poe"; product "E3 ubiquitin-protein ligase UBR4 isoform X7"; protein_id "XP_072935204.1"; exon_number "80";
NW_027332222.1	Gnomon	CDS	13779301	13779498	.	+	2	gene_id "poe"; transcript_id "XM_073079103.1"; db_xref "GeneID:140746936"; db_xref "GenBank:XP_072935204.1"; gbkey "CDS"; gene "poe"; product "E3 ubiquitin-protein ligase UBR4 isoform X7"; protein_id "XP_072935204.1"; exon_number "81";
NW_027332222.1	Gnomon	CDS	13779826	13780016	.	+	2	gene_id "poe"; transcript_id "XM_073079103.1"; db_xref "GeneID:140746936"; db_xref "GenBank:XP_072935204.1"; gbkey "CDS"; gene "poe"; product "E3 ubiquitin-protein ligase UBR4 isoform X7"; protein_id "XP_072935204.1"; exon_number "82";
NW_027332222.1	Gnomon	CDS	13780274	13780462	.	+	0	gene_id "poe"; transcript_id "XM_073079103.1"; db_xref "GeneID:140746936"; db_xref "GenBank:XP_072935204.1"; gbkey "CDS"; gene "poe"; product "E3 ubiquitin-protein ligase UBR4 isoform X7"; protein_id "XP_072935204.1"; exon_number "83";
NW_027332222.1	Gnomon	CDS	13780635	13780803	.	+	0	gene_id "poe"; transcript_id "XM_073079103.1"; db_xref "GeneID:140746936"; db_xref "GenBank:XP_072935204.1"; gbkey "CDS"; gene "poe"; product "E3 ubiquitin-protein ligase UBR4 isoform X7"; protein_id "XP_072935204.1"; exon_number "84";
NW_027332222.1	Gnomon	CDS	13780902	13781137	.	+	2	gene_id "poe"; transcript_id "XM_073079103.1"; db_xref "GeneID:140746936"; db_xref "GenBank:XP_072935204.1"; gbkey "CDS"; gene "poe"; product "E3 ubiquitin-protein ligase UBR4 isoform X7"; protein_id "XP_072935204.1"; exon_number "85";
NW_027332222.1	Gnomon	CDS	13781877	13781997	.	+	0	gene_id "poe"; transcript_id "XM_073079103.1"; db_xref "GeneID:140746936"; db_xref "GenBank:XP_072935204.1"; gbkey "CDS"; gene "poe"; product "E3 ubiquitin-protein ligase UBR4 isoform X7"; protein_id "XP_072935204.1"; exon_number "86";
NW_027332222.1	Gnomon	CDS	13782091	13782365	.	+	2	gene_id "poe"; transcript_id "XM_073079103.1"; db_xref "GeneID:140746936"; db_xref "GenBank:XP_072935204.1"; gbkey "CDS"; gene "poe"; product "E3 ubiquitin-protein ligase UBR4 isoform X7"; protein_id "XP_072935204.1"; exon_number "87";
NW_027332222.1	Gnomon	CDS	13782512	13782646	.	+	0	gene_id "poe"; transcript_id "XM_073079103.1"; db_xref "GeneID:140746936"; db_xref "GenBank:XP_072935204.1"; gbkey "CDS"; gene "poe"; product "E3 ubiquitin-protein ligase UBR4 isoform X7"; protein_id "XP_072935204.1"; exon_number "88";
NW_027332222.1	Gnomon	CDS	13782931	13783089	.	+	0	gene_id "poe"; transcript_id "XM_073079103.1"; db_xref "GeneID:140746936"; db_xref "GenBank:XP_072935204.1"; gbkey "CDS"; gene "poe"; product "E3 ubiquitin-protein ligase UBR4 isoform X7"; protein_id "XP_072935204.1"; exon_number "89";
NW_027332222.1	Gnomon	CDS	13783521	13783703	.	+	0	gene_id "poe"; transcript_id "XM_073079103.1"; db_xref "GeneID:140746936"; db_xref "GenBank:XP_072935204.1"; gbkey "CDS"; gene "poe"; product "E3 ubiquitin-protein ligase UBR4 isoform X7"; protein_id "XP_072935204.1"; exon_number "90";
NW_027332222.1	Gnomon	CDS	13784224	13784372	.	+	0	gene_id "poe"; transcript_id "XM_073079103.1"; db_xref "GeneID:140746936"; db_xref "GenBank:XP_072935204.1"; gbkey "CDS"; gene "poe"; product "E3 ubiquitin-protein ligase UBR4 isoform X7"; protein_id "XP_072935204.1"; exon_number "91";
NW_027332222.1	Gnomon	CDS	13784629	13784758	.	+	1	gene_id "poe"; transcript_id "XM_073079103.1"; db_xref "GeneID:140746936"; db_xref "GenBank:XP_072935204.1"; gbkey "CDS"; gene "poe"; product "E3 ubiquitin-protein ligase UBR4 isoform X7"; protein_id "XP_072935204.1"; exon_number "92";
NW_027332222.1	Gnomon	CDS	13785071	13785246	.	+	0	gene_id "poe"; transcript_id "XM_073079103.1"; db_xref "GeneID:140746936"; db_xref "GenBank:XP_072935204.1"; gbkey "CDS"; gene "poe"; product "E3 ubiquitin-protein ligase UBR4 isoform X7"; protein_id "XP_072935204.1"; exon_number "93";
NW_027332222.1	Gnomon	CDS	13785833	13785973	.	+	1	gene_id "poe"; transcript_id "XM_073079103.1"; db_xref "GeneID:140746936"; db_xref "GenBank:XP_072935204.1"; gbkey "CDS"; gene "poe"; product "E3 ubiquitin-protein ligase UBR4 isoform X7"; protein_id "XP_072935204.1"; exon_number "94";
NW_027332222.1	Gnomon	CDS	13786588	13786777	.	+	1	gene_id "poe"; transcript_id "XM_073079103.1"; db_xref "GeneID:140746936"; db_xref "GenBank:XP_072935204.1"; gbkey "CDS"; gene "poe"; product "E3 ubiquitin-protein ligase UBR4 isoform X7"; protein_id "XP_072935204.1"; exon_number "95";
NW_027332222.1	Gnomon	CDS	13787175	13787396	.	+	0	gene_id "poe"; transcript_id "XM_073079103.1"; db_xref "GeneID:140746936"; db_xref "GenBank:XP_072935204.1"; gbkey "CDS"; gene "poe"; product "E3 ubiquitin-protein ligase UBR4 isoform X7"; protein_id "XP_072935204.1"; exon_number "96";
NW_027332222.1	Gnomon	start_codon	13738581	13738583	.	+	0	gene_id "poe"; transcript_id "XM_073079103.1"; db_xref "GeneID:140746936"; db_xref "GenBank:XP_072935204.1"; gbkey "CDS"; gene "poe"; product "E3 ubiquitin-protein ligase UBR4 isoform X7"; protein_id "XP_072935204.1"; exon_number "1";
NW_027332222.1	Gnomon	stop_codon	13787397	13787399	.	+	0	gene_id "poe"; transcript_id "XM_073079103.1"; db_xref "GeneID:140746936"; db_xref "GenBank:XP_072935204.1"; gbkey "CDS"; gene "poe"; product "E3 ubiquitin-protein ligase UBR4 isoform X7"; protein_id "XP_072935204.1"; exon_number "96";
NW_027332222.1	Gnomon	transcript	13738540	13787692	.	+	.	gene_id "poe"; transcript_id "XM_073079104.1"; db_xref "GeneID:140746936"; db_xref "GenBank:XM_073079104.1"; experiment "COORDINATES: polyA evidence [ECO:0006239]"; gbkey "mRNA"; gene "poe"; model_evidence "Supporting evidence includes similarity to: 23 Proteins"; product "E3 ubiquitin-protein ligase-like protein poe, transcript variant X8"; transcript_biotype "mRNA";
NW_027332222.1	Gnomon	exon	13738540	13738702	.	+	.	gene_id "poe"; transcript_id "XM_073079104.1"; db_xref "GeneID:140746936"; db_xref "GenBank:XM_073079104.1"; experiment "COORDINATES: polyA evidence [ECO:0006239]"; gene "poe"; model_evidence "Supporting evidence includes similarity to: 23 Proteins"; product "E3 ubiquitin-protein ligase-like protein poe, transcript variant X8"; transcript_biotype "mRNA"; exon_number "1";
NW_027332222.1	Gnomon	exon	13740133	13740230	.	+	.	gene_id "poe"; transcript_id "XM_073079104.1"; db_xref "GeneID:140746936"; db_xref "GenBank:XM_073079104.1"; experiment "COORDINATES: polyA evidence [ECO:0006239]"; gene "poe"; model_evidence "Supporting evidence includes similarity to: 23 Proteins"; product "E3 ubiquitin-protein ligase-like protein poe, transcript variant X8"; transcript_biotype "mRNA"; exon_number "2";
NW_027332222.1	Gnomon	exon	13740644	13740780	.	+	.	gene_id "poe"; transcript_id "XM_073079104.1"; db_xref "GeneID:140746936"; db_xref "GenBank:XM_073079104.1"; experiment "COORDINATES: polyA evidence [ECO:0006239]"; gene "poe"; model_evidence "Supporting evidence includes similarity to: 23 Proteins"; product "E3 ubiquitin-protein ligase-like protein poe, transcript variant X8"; transcript_biotype "mRNA"; exon_number "3";
NW_027332222.1	Gnomon	exon	13741020	13741140	.	+	.	gene_id "poe"; transcript_id "XM_073079104.1"; db_xref "GeneID:140746936"; db_xref "GenBank:XM_073079104.1"; experiment "COORDINATES: polyA evidence [ECO:0006239]"; gene "poe"; model_evidence "Supporting evidence includes similarity to: 23 Proteins"; product "E3 ubiquitin-protein ligase-like protein poe, transcript variant X8"; transcript_biotype "mRNA"; exon_number "4";
NW_027332222.1	Gnomon	exon	13741255	13741526	.	+	.	gene_id "poe"; transcript_id "XM_073079104.1"; db_xref "GeneID:140746936"; db_xref "GenBank:XM_073079104.1"; experiment "COORDINATES: polyA evidence [ECO:0006239]"; gene "poe"; model_evidence "Supporting evidence includes similarity to: 23 Proteins"; product "E3 ubiquitin-protein ligase-like protein poe, transcript variant X8"; transcript_biotype "mRNA"; exon_number "5";
NW_027332222.1	Gnomon	exon	13741708	13741871	.	+	.	gene_id "poe"; transcript_id "XM_073079104.1"; db_xref "GeneID:140746936"; db_xref "GenBank:XM_073079104.1"; experiment "COORDINATES: polyA evidence [ECO:0006239]"; gene "poe"; model_evidence "Supporting evidence includes similarity to: 23 Proteins"; product "E3 ubiquitin-protein ligase-like protein poe, transcript variant X8"; transcript_biotype "mRNA"; exon_number "6";
NW_027332222.1	Gnomon	exon	13742086	13742221	.	+	.	gene_id "poe"; transcript_id "XM_073079104.1"; db_xref "GeneID:140746936"; db_xref "GenBank:XM_073079104.1"; experiment "COORDINATES: polyA evidence [ECO:0006239]"; gene "poe"; model_evidence "Supporting evidence includes similarity to: 23 Proteins"; product "E3 ubiquitin-protein ligase-like protein poe, transcript variant X8"; transcript_biotype "mRNA"; exon_number "7";
NW_027332222.1	Gnomon	exon	13742448	13742570	.	+	.	gene_id "poe"; transcript_id "XM_073079104.1"; db_xref "GeneID:140746936"; db_xref "GenBank:XM_073079104.1"; experiment "COORDINATES: polyA evidence [ECO:0006239]"; gene "poe"; model_evidence "Supporting evidence includes similarity to: 23 Proteins"; product "E3 ubiquitin-protein ligase-like protein poe, transcript variant X8"; transcript_biotype "mRNA"; exon_number "8";
NW_027332222.1	Gnomon	exon	13742822	13742961	.	+	.	gene_id "poe"; transcript_id "XM_073079104.1"; db_xref "GeneID:140746936"; db_xref "GenBank:XM_073079104.1"; experiment "COORDINATES: polyA evidence [ECO:0006239]"; gene "poe"; model_evidence "Supporting evidence includes similarity to: 23 Proteins"; product "E3 ubiquitin-protein ligase-like protein poe, transcript variant X8"; transcript_biotype "mRNA"; exon_number "9";
NW_027332222.1	Gnomon	exon	13744015	13744240	.	+	.	gene_id "poe"; transcript_id "XM_073079104.1"; db_xref "GeneID:140746936"; db_xref "GenBank:XM_073079104.1"; experiment "COORDINATES: polyA evidence [ECO:0006239]"; gene "poe"; model_evidence "Supporting evidence includes similarity to: 23 Proteins"; product "E3 ubiquitin-protein ligase-like protein poe, transcript variant X8"; transcript_biotype "mRNA"; exon_number "10";
NW_027332222.1	Gnomon	exon	13744728	13744887	.	+	.	gene_id "poe"; transcript_id "XM_073079104.1"; db_xref "GeneID:140746936"; db_xref "GenBank:XM_073079104.1"; experiment "COORDINATES: polyA evidence [ECO:0006239]"; gene "poe"; model_evidence "Supporting evidence includes similarity to: 23 Proteins"; product "E3 ubiquitin-protein ligase-like protein poe, transcript variant X8"; transcript_biotype "mRNA"; exon_number "11";
NW_027332222.1	Gnomon	exon	13745188	13745339	.	+	.	gene_id "poe"; transcript_id "XM_073079104.1"; db_xref "GeneID:140746936"; db_xref "GenBank:XM_073079104.1"; experiment "COORDINATES: polyA evidence [ECO:0006239]"; gene "poe"; model_evidence "Supporting evidence includes similarity to: 23 Proteins"; product "E3 ubiquitin-protein ligase-like protein poe, transcript variant X8"; transcript_biotype "mRNA"; exon_number "12";
NW_027332222.1	Gnomon	exon	13745810	13745975	.	+	.	gene_id "poe"; transcript_id "XM_073079104.1"; db_xref "GeneID:140746936"; db_xref "GenBank:XM_073079104.1"; experiment "COORDINATES: polyA evidence [ECO:0006239]"; gene "poe"; model_evidence "Supporting evidence includes similarity to: 23 Proteins"; product "E3 ubiquitin-protein ligase-like protein poe, transcript variant X8"; transcript_biotype "mRNA"; exon_number "13";
NW_027332222.1	Gnomon	exon	13748662	13748837	.	+	.	gene_id "poe"; transcript_id "XM_073079104.1"; db_xref "GeneID:140746936"; db_xref "GenBank:XM_073079104.1"; experiment "COORDINATES: polyA evidence [ECO:0006239]"; gene "poe"; model_evidence "Supporting evidence includes similarity to: 23 Proteins"; product "E3 ubiquitin-protein ligase-like protein poe, transcript variant X8"; transcript_biotype "mRNA"; exon_number "14";
NW_027332222.1	Gnomon	exon	13749078	13749234	.	+	.	gene_id "poe"; transcript_id "XM_073079104.1"; db_xref "GeneID:140746936"; db_xref "GenBank:XM_073079104.1"; experiment "COORDINATES: polyA evidence [ECO:0006239]"; gene "poe"; model_evidence "Supporting evidence includes similarity to: 23 Proteins"; product "E3 ubiquitin-protein ligase-like protein poe, transcript variant X8"; transcript_biotype "mRNA"; exon_number "15";
NW_027332222.1	Gnomon	exon	13749311	13749414	.	+	.	gene_id "poe"; transcript_id "XM_073079104.1"; db_xref "GeneID:140746936"; db_xref "GenBank:XM_073079104.1"; experiment "COORDINATES: polyA evidence [ECO:0006239]"; gene "poe"; model_evidence "Supporting evidence includes similarity to: 23 Proteins"; product "E3 ubiquitin-protein ligase-like protein poe, transcript variant X8"; transcript_biotype "mRNA"; exon_number "16";
NW_027332222.1	Gnomon	exon	13749493	13749636	.	+	.	gene_id "poe"; transcript_id "XM_073079104.1"; db_xref "GeneID:140746936"; db_xref "GenBank:XM_073079104.1"; experiment "COORDINATES: polyA evidence [ECO:0006239]"; gene "poe"; model_evidence "Supporting evidence includes similarity to: 23 Proteins"; product "E3 ubiquitin-protein ligase-like protein poe, transcript variant X8"; transcript_biotype "mRNA"; exon_number "17";
NW_027332222.1	Gnomon	exon	13749840	13750073	.	+	.	gene_id "poe"; transcript_id "XM_073079104.1"; db_xref "GeneID:140746936"; db_xref "GenBank:XM_073079104.1"; experiment "COORDINATES: polyA evidence [ECO:0006239]"; gene "poe"; model_evidence "Supporting evidence includes similarity to: 23 Proteins"; product "E3 ubiquitin-protein ligase-like protein poe, transcript variant X8"; transcript_biotype "mRNA"; exon_number "18";
NW_027332222.1	Gnomon	exon	13750301	13750488	.	+	.	gene_id "poe"; transcript_id "XM_073079104.1"; db_xref "GeneID:140746936"; db_xref "GenBank:XM_073079104.1"; experiment "COORDINATES: polyA evidence [ECO:0006239]"; gene "poe"; model_evidence "Supporting evidence includes similarity to: 23 Proteins"; product "E3 ubiquitin-protein ligase-like protein poe, transcript variant X8"; transcript_biotype "mRNA"; exon_number "19";
NW_027332222.1	Gnomon	exon	13750955	13751135	.	+	.	gene_id "poe"; transcript_id "XM_073079104.1"; db_xref "GeneID:140746936"; db_xref "GenBank:XM_073079104.1"; experiment "COORDINATES: polyA evidence [ECO:0006239]"; gene "poe"; model_evidence "Supporting evidence includes similarity to: 23 Proteins"; product "E3 ubiquitin-protein ligase-like protein poe, transcript variant X8"; transcript_biotype "mRNA"; exon_number "20";
NW_027332222.1	Gnomon	exon	13751758	13751863	.	+	.	gene_id "poe"; transcript_id "XM_073079104.1"; db_xref "GeneID:140746936"; db_xref "GenBank:XM_073079104.1"; experiment "COORDINATES: polyA evidence [ECO:0006239]"; gene "poe"; model_evidence "Supporting evidence includes similarity to: 23 Proteins"; product "E3 ubiquitin-protein ligase-like protein poe, transcript variant X8"; transcript_biotype "mRNA"; exon_number "21";
NW_027332222.1	Gnomon	exon	13751958	13752111	.	+	.	gene_id "poe"; transcript_id "XM_073079104.1"; db_xref "GeneID:140746936"; db_xref "GenBank:XM_073079104.1"; experiment "COORDINATES: polyA evidence [ECO:0006239]"; gene "poe"; model_evidence "Supporting evidence includes similarity to: 23 Proteins"; product "E3 ubiquitin-protein ligase-like protein poe, transcript variant X8"; transcript_biotype "mRNA"; exon_number "22";
NW_027332222.1	Gnomon	exon	13752501	13752738	.	+	.	gene_id "poe"; transcript_id "XM_073079104.1"; db_xref "GeneID:140746936"; db_xref "GenBank:XM_073079104.1"; experiment "COORDINATES: polyA evidence [ECO:0006239]"; gene "poe"; model_evidence "Supporting evidence includes similarity to: 23 Proteins"; product "E3 ubiquitin-protein ligase-like protein poe, transcript variant X8"; transcript_biotype "mRNA"; exon_number "23";
NW_027332222.1	Gnomon	exon	13753606	13753824	.	+	.	gene_id "poe"; transcript_id "XM_073079104.1"; db_xref "GeneID:140746936"; db_xref "GenBank:XM_073079104.1"; experiment "COORDINATES: polyA evidence [ECO:0006239]"; gene "poe"; model_evidence "Supporting evidence includes similarity to: 23 Proteins"; product "E3 ubiquitin-protein ligase-like protein poe, transcript variant X8"; transcript_biotype "mRNA"; exon_number "24";
NW_027332222.1	Gnomon	exon	13753971	13754141	.	+	.	gene_id "poe"; transcript_id "XM_073079104.1"; db_xref "GeneID:140746936"; db_xref "GenBank:XM_073079104.1"; experiment "COORDINATES: polyA evidence [ECO:0006239]"; gene "poe"; model_evidence "Supporting evidence includes similarity to: 23 Proteins"; product "E3 ubiquitin-protein ligase-like protein poe, transcript variant X8"; transcript_biotype "mRNA"; exon_number "25";
NW_027332222.1	Gnomon	exon	13754326	13754471	.	+	.	gene_id "poe"; transcript_id "XM_073079104.1"; db_xref "GeneID:140746936"; db_xref "GenBank:XM_073079104.1"; experiment "COORDINATES: polyA evidence [ECO:0006239]"; gene "poe"; model_evidence "Supporting evidence includes similarity to: 23 Proteins"; product "E3 ubiquitin-protein ligase-like protein poe, transcript variant X8"; transcript_biotype "mRNA"; exon_number "26";
NW_027332222.1	Gnomon	exon	13754558	13754691	.	+	.	gene_id "poe"; transcript_id "XM_073079104.1"; db_xref "GeneID:140746936"; db_xref "GenBank:XM_073079104.1"; experiment "COORDINATES: polyA evidence [ECO:0006239]"; gene "poe"; model_evidence "Supporting evidence includes similarity to: 23 Proteins"; product "E3 ubiquitin-protein ligase-like protein poe, transcript variant X8"; transcript_biotype "mRNA"; exon_number "27";
NW_027332222.1	Gnomon	exon	13754912	13755113	.	+	.	gene_id "poe"; transcript_id "XM_073079104.1"; db_xref "GeneID:140746936"; db_xref "GenBank:XM_073079104.1"; experiment "COORDINATES: polyA evidence [ECO:0006239]"; gene "poe"; model_evidence "Supporting evidence includes similarity to: 23 Proteins"; product "E3 ubiquitin-protein ligase-like protein poe, transcript variant X8"; transcript_biotype "mRNA"; exon_number "28";
NW_027332222.1	Gnomon	exon	13755227	13755279	.	+	.	gene_id "poe"; transcript_id "XM_073079104.1"; db_xref "GeneID:140746936"; db_xref "GenBank:XM_073079104.1"; experiment "COORDINATES: polyA evidence [ECO:0006239]"; gene "poe"; model_evidence "Supporting evidence includes similarity to: 23 Proteins"; product "E3 ubiquitin-protein ligase-like protein poe, transcript variant X8"; transcript_biotype "mRNA"; exon_number "29";
NW_027332222.1	Gnomon	exon	13755433	13755568	.	+	.	gene_id "poe"; transcript_id "XM_073079104.1"; db_xref "GeneID:140746936"; db_xref "GenBank:XM_073079104.1"; experiment "COORDINATES: polyA evidence [ECO:0006239]"; gene "poe"; model_evidence "Supporting evidence includes similarity to: 23 Proteins"; product "E3 ubiquitin-protein ligase-like protein poe, transcript variant X8"; transcript_biotype "mRNA"; exon_number "30";
NW_027332222.1	Gnomon	exon	13755853	13756050	.	+	.	gene_id "poe"; transcript_id "XM_073079104.1"; db_xref "GeneID:140746936"; db_xref "GenBank:XM_073079104.1"; experiment "COORDINATES: polyA evidence [ECO:0006239]"; gene "poe"; model_evidence "Supporting evidence includes similarity to: 23 Proteins"; product "E3 ubiquitin-protein ligase-like protein poe, transcript variant X8"; transcript_biotype "mRNA"; exon_number "31";
NW_027332222.1	Gnomon	exon	13757489	13757637	.	+	.	gene_id "poe"; transcript_id "XM_073079104.1"; db_xref "GeneID:140746936"; db_xref "GenBank:XM_073079104.1"; experiment "COORDINATES: polyA evidence [ECO:0006239]"; gene "poe"; model_evidence "Supporting evidence includes similarity to: 23 Proteins"; product "E3 ubiquitin-protein ligase-like protein poe, transcript variant X8"; transcript_biotype "mRNA"; exon_number "32";
NW_027332222.1	Gnomon	exon	13757739	13757854	.	+	.	gene_id "poe"; transcript_id "XM_073079104.1"; db_xref "GeneID:140746936"; db_xref "GenBank:XM_073079104.1"; experiment "COORDINATES: polyA evidence [ECO:0006239]"; gene "poe"; model_evidence "Supporting evidence includes similarity to: 23 Proteins"; product "E3 ubiquitin-protein ligase-like protein poe, transcript variant X8"; transcript_biotype "mRNA"; exon_number "33";
NW_027332222.1	Gnomon	exon	13758042	13758256	.	+	.	gene_id "poe"; transcript_id "XM_073079104.1"; db_xref "GeneID:140746936"; db_xref "GenBank:XM_073079104.1"; experiment "COORDINATES: polyA evidence [ECO:0006239]"; gene "poe"; model_evidence "Supporting evidence includes similarity to: 23 Proteins"; product "E3 ubiquitin-protein ligase-like protein poe, transcript variant X8"; transcript_biotype "mRNA"; exon_number "34";
NW_027332222.1	Gnomon	exon	13758719	13758882	.	+	.	gene_id "poe"; transcript_id "XM_073079104.1"; db_xref "GeneID:140746936"; db_xref "GenBank:XM_073079104.1"; experiment "COORDINATES: polyA evidence [ECO:0006239]"; gene "poe"; model_evidence "Supporting evidence includes similarity to: 23 Proteins"; product "E3 ubiquitin-protein ligase-like protein poe, transcript variant X8"; transcript_biotype "mRNA"; exon_number "35";
NW_027332222.1	Gnomon	exon	13759159	13759371	.	+	.	gene_id "poe"; transcript_id "XM_073079104.1"; db_xref "GeneID:140746936"; db_xref "GenBank:XM_073079104.1"; experiment "COORDINATES: polyA evidence [ECO:0006239]"; gene "poe"; model_evidence "Supporting evidence includes similarity to: 23 Proteins"; product "E3 ubiquitin-protein ligase-like protein poe, transcript variant X8"; transcript_biotype "mRNA"; exon_number "36";
NW_027332222.1	Gnomon	exon	13759628	13759792	.	+	.	gene_id "poe"; transcript_id "XM_073079104.1"; db_xref "GeneID:140746936"; db_xref "GenBank:XM_073079104.1"; experiment "COORDINATES: polyA evidence [ECO:0006239]"; gene "poe"; model_evidence "Supporting evidence includes similarity to: 23 Proteins"; product "E3 ubiquitin-protein ligase-like protein poe, transcript variant X8"; transcript_biotype "mRNA"; exon_number "37";
NW_027332222.1	Gnomon	exon	13759905	13760099	.	+	.	gene_id "poe"; transcript_id "XM_073079104.1"; db_xref "GeneID:140746936"; db_xref "GenBank:XM_073079104.1"; experiment "COORDINATES: polyA evidence [ECO:0006239]"; gene "poe"; model_evidence "Supporting evidence includes similarity to: 23 Proteins"; product "E3 ubiquitin-protein ligase-like protein poe, transcript variant X8"; transcript_biotype "mRNA"; exon_number "38";
NW_027332222.1	Gnomon	exon	13760276	13760460	.	+	.	gene_id "poe"; transcript_id "XM_073079104.1"; db_xref "GeneID:140746936"; db_xref "GenBank:XM_073079104.1"; experiment "COORDINATES: polyA evidence [ECO:0006239]"; gene "poe"; model_evidence "Supporting evidence includes similarity to: 23 Proteins"; product "E3 ubiquitin-protein ligase-like protein poe, transcript variant X8"; transcript_biotype "mRNA"; exon_number "39";
NW_027332222.1	Gnomon	exon	13760770	13760931	.	+	.	gene_id "poe"; transcript_id "XM_073079104.1"; db_xref "GeneID:140746936"; db_xref "GenBank:XM_073079104.1"; experiment "COORDINATES: polyA evidence [ECO:0006239]"; gene "poe"; model_evidence "Supporting evidence includes similarity to: 23 Proteins"; product "E3 ubiquitin-protein ligase-like protein poe, transcript variant X8"; transcript_biotype "mRNA"; exon_number "40";
NW_027332222.1	Gnomon	exon	13761146	13761278	.	+	.	gene_id "poe"; transcript_id "XM_073079104.1"; db_xref "GeneID:140746936"; db_xref "GenBank:XM_073079104.1"; experiment "COORDINATES: polyA evidence [ECO:0006239]"; gene "poe"; model_evidence "Supporting evidence includes similarity to: 23 Proteins"; product "E3 ubiquitin-protein ligase-like protein poe, transcript variant X8"; transcript_biotype "mRNA"; exon_number "41";
NW_027332222.1	Gnomon	exon	13761366	13761562	.	+	.	gene_id "poe"; transcript_id "XM_073079104.1"; db_xref "GeneID:140746936"; db_xref "GenBank:XM_073079104.1"; experiment "COORDINATES: polyA evidence [ECO:0006239]"; gene "poe"; model_evidence "Supporting evidence includes similarity to: 23 Proteins"; product "E3 ubiquitin-protein ligase-like protein poe, transcript variant X8"; transcript_biotype "mRNA"; exon_number "42";
NW_027332222.1	Gnomon	exon	13762173	13762406	.	+	.	gene_id "poe"; transcript_id "XM_073079104.1"; db_xref "GeneID:140746936"; db_xref "GenBank:XM_073079104.1"; experiment "COORDINATES: polyA evidence [ECO:0006239]"; gene "poe"; model_evidence "Supporting evidence includes similarity to: 23 Proteins"; product "E3 ubiquitin-protein ligase-like protein poe, transcript variant X8"; transcript_biotype "mRNA"; exon_number "43";
NW_027332222.1	Gnomon	exon	13762644	13762928	.	+	.	gene_id "poe"; transcript_id "XM_073079104.1"; db_xref "GeneID:140746936"; db_xref "GenBank:XM_073079104.1"; experiment "COORDINATES: polyA evidence [ECO:0006239]"; gene "poe"; model_evidence "Supporting evidence includes similarity to: 23 Proteins"; product "E3 ubiquitin-protein ligase-like protein poe, transcript variant X8"; transcript_biotype "mRNA"; exon_number "44";
NW_027332222.1	Gnomon	exon	13763029	13763184	.	+	.	gene_id "poe"; transcript_id "XM_073079104.1"; db_xref "GeneID:140746936"; db_xref "GenBank:XM_073079104.1"; experiment "COORDINATES: polyA evidence [ECO:0006239]"; gene "poe"; model_evidence "Supporting evidence includes similarity to: 23 Proteins"; product "E3 ubiquitin-protein ligase-like protein poe, transcript variant X8"; transcript_biotype "mRNA"; exon_number "45";
NW_027332222.1	Gnomon	exon	13763286	13763372	.	+	.	gene_id "poe"; transcript_id "XM_073079104.1"; db_xref "GeneID:140746936"; db_xref "GenBank:XM_073079104.1"; experiment "COORDINATES: polyA evidence [ECO:0006239]"; gene "poe"; model_evidence "Supporting evidence includes similarity to: 23 Proteins"; product "E3 ubiquitin-protein ligase-like protein poe, transcript variant X8"; transcript_biotype "mRNA"; exon_number "46";
NW_027332222.1	Gnomon	exon	13763634	13763873	.	+	.	gene_id "poe"; transcript_id "XM_073079104.1"; db_xref "GeneID:140746936"; db_xref "GenBank:XM_073079104.1"; experiment "COORDINATES: polyA evidence [ECO:0006239]"; gene "poe"; model_evidence "Supporting evidence includes similarity to: 23 Proteins"; product "E3 ubiquitin-protein ligase-like protein poe, transcript variant X8"; transcript_biotype "mRNA"; exon_number "47";
NW_027332222.1	Gnomon	exon	13764266	13764446	.	+	.	gene_id "poe"; transcript_id "XM_073079104.1"; db_xref "GeneID:140746936"; db_xref "GenBank:XM_073079104.1"; experiment "COORDINATES: polyA evidence [ECO:0006239]"; gene "poe"; model_evidence "Supporting evidence includes similarity to: 23 Proteins"; product "E3 ubiquitin-protein ligase-like protein poe, transcript variant X8"; transcript_biotype "mRNA"; exon_number "48";
NW_027332222.1	Gnomon	exon	13764815	13765041	.	+	.	gene_id "poe"; transcript_id "XM_073079104.1"; db_xref "GeneID:140746936"; db_xref "GenBank:XM_073079104.1"; experiment "COORDINATES: polyA evidence [ECO:0006239]"; gene "poe"; model_evidence "Supporting evidence includes similarity to: 23 Proteins"; product "E3 ubiquitin-protein ligase-like protein poe, transcript variant X8"; transcript_biotype "mRNA"; exon_number "49";
NW_027332222.1	Gnomon	exon	13765270	13765417	.	+	.	gene_id "poe"; transcript_id "XM_073079104.1"; db_xref "GeneID:140746936"; db_xref "GenBank:XM_073079104.1"; experiment "COORDINATES: polyA evidence [ECO:0006239]"; gene "poe"; model_evidence "Supporting evidence includes similarity to: 23 Proteins"; product "E3 ubiquitin-protein ligase-like protein poe, transcript variant X8"; transcript_biotype "mRNA"; exon_number "50";
NW_027332222.1	Gnomon	exon	13765501	13765662	.	+	.	gene_id "poe"; transcript_id "XM_073079104.1"; db_xref "GeneID:140746936"; db_xref "GenBank:XM_073079104.1"; experiment "COORDINATES: polyA evidence [ECO:0006239]"; gene "poe"; model_evidence "Supporting evidence includes similarity to: 23 Proteins"; product "E3 ubiquitin-protein ligase-like protein poe, transcript variant X8"; transcript_biotype "mRNA"; exon_number "51";
NW_027332222.1	Gnomon	exon	13766003	13766177	.	+	.	gene_id "poe"; transcript_id "XM_073079104.1"; db_xref "GeneID:140746936"; db_xref "GenBank:XM_073079104.1"; experiment "COORDINATES: polyA evidence [ECO:0006239]"; gene "poe"; model_evidence "Supporting evidence includes similarity to: 23 Proteins"; product "E3 ubiquitin-protein ligase-like protein poe, transcript variant X8"; transcript_biotype "mRNA"; exon_number "52";
NW_027332222.1	Gnomon	exon	13766626	13766771	.	+	.	gene_id "poe"; transcript_id "XM_073079104.1"; db_xref "GeneID:140746936"; db_xref "GenBank:XM_073079104.1"; experiment "COORDINATES: polyA evidence [ECO:0006239]"; gene "poe"; model_evidence "Supporting evidence includes similarity to: 23 Proteins"; product "E3 ubiquitin-protein ligase-like protein poe, transcript variant X8"; transcript_biotype "mRNA"; exon_number "53";
NW_027332222.1	Gnomon	exon	13767308	13767382	.	+	.	gene_id "poe"; transcript_id "XM_073079104.1"; db_xref "GeneID:140746936"; db_xref "GenBank:XM_073079104.1"; experiment "COORDINATES: polyA evidence [ECO:0006239]"; gene "poe"; model_evidence "Supporting evidence includes similarity to: 23 Proteins"; product "E3 ubiquitin-protein ligase-like protein poe, transcript variant X8"; transcript_biotype "mRNA"; exon_number "54";
NW_027332222.1	Gnomon	exon	13767885	13768054	.	+	.	gene_id "poe"; transcript_id "XM_073079104.1"; db_xref "GeneID:140746936"; db_xref "GenBank:XM_073079104.1"; experiment "COORDINATES: polyA evidence [ECO:0006239]"; gene "poe"; model_evidence "Supporting evidence includes similarity to: 23 Proteins"; product "E3 ubiquitin-protein ligase-like protein poe, transcript variant X8"; transcript_biotype "mRNA"; exon_number "55";
NW_027332222.1	Gnomon	exon	13768421	13768694	.	+	.	gene_id "poe"; transcript_id "XM_073079104.1"; db_xref "GeneID:140746936"; db_xref "GenBank:XM_073079104.1"; experiment "COORDINATES: polyA evidence [ECO:0006239]"; gene "poe"; model_evidence "Supporting evidence includes similarity to: 23 Proteins"; product "E3 ubiquitin-protein ligase-like protein poe, transcript variant X8"; transcript_biotype "mRNA"; exon_number "56";
NW_027332222.1	Gnomon	exon	13769290	13769496	.	+	.	gene_id "poe"; transcript_id "XM_073079104.1"; db_xref "GeneID:140746936"; db_xref "GenBank:XM_073079104.1"; experiment "COORDINATES: polyA evidence [ECO:0006239]"; gene "poe"; model_evidence "Supporting evidence includes similarity to: 23 Proteins"; product "E3 ubiquitin-protein ligase-like protein poe, transcript variant X8"; transcript_biotype "mRNA"; exon_number "57";
NW_027332222.1	Gnomon	exon	13769688	13769786	.	+	.	gene_id "poe"; transcript_id "XM_073079104.1"; db_xref "GeneID:140746936"; db_xref "GenBank:XM_073079104.1"; experiment "COORDINATES: polyA evidence [ECO:0006239]"; gene "poe"; model_evidence "Supporting evidence includes similarity to: 23 Proteins"; product "E3 ubiquitin-protein ligase-like protein poe, transcript variant X8"; transcript_biotype "mRNA"; exon_number "58";
NW_027332222.1	Gnomon	exon	13769896	13770055	.	+	.	gene_id "poe"; transcript_id "XM_073079104.1"; db_xref "GeneID:140746936"; db_xref "GenBank:XM_073079104.1"; experiment "COORDINATES: polyA evidence [ECO:0006239]"; gene "poe"; model_evidence "Supporting evidence includes similarity to: 23 Proteins"; product "E3 ubiquitin-protein ligase-like protein poe, transcript variant X8"; transcript_biotype "mRNA"; exon_number "59";
NW_027332222.1	Gnomon	exon	13770160	13770322	.	+	.	gene_id "poe"; transcript_id "XM_073079104.1"; db_xref "GeneID:140746936"; db_xref "GenBank:XM_073079104.1"; experiment "COORDINATES: polyA evidence [ECO:0006239]"; gene "poe"; model_evidence "Supporting evidence includes similarity to: 23 Proteins"; product "E3 ubiquitin-protein ligase-like protein poe, transcript variant X8"; transcript_biotype "mRNA"; exon_number "60";
NW_027332222.1	Gnomon	exon	13770585	13770896	.	+	.	gene_id "poe"; transcript_id "XM_073079104.1"; db_xref "GeneID:140746936"; db_xref "GenBank:XM_073079104.1"; experiment "COORDINATES: polyA evidence [ECO:0006239]"; gene "poe"; model_evidence "Supporting evidence includes similarity to: 23 Proteins"; product "E3 ubiquitin-protein ligase-like protein poe, transcript variant X8"; transcript_biotype "mRNA"; exon_number "61";
NW_027332222.1	Gnomon	exon	13771075	13771191	.	+	.	gene_id "poe"; transcript_id "XM_073079104.1"; db_xref "GeneID:140746936"; db_xref "GenBank:XM_073079104.1"; experiment "COORDINATES: polyA evidence [ECO:0006239]"; gene "poe"; model_evidence "Supporting evidence includes similarity to: 23 Proteins"; product "E3 ubiquitin-protein ligase-like protein poe, transcript variant X8"; transcript_biotype "mRNA"; exon_number "62";
NW_027332222.1	Gnomon	exon	13771277	13771380	.	+	.	gene_id "poe"; transcript_id "XM_073079104.1"; db_xref "GeneID:140746936"; db_xref "GenBank:XM_073079104.1"; experiment "COORDINATES: polyA evidence [ECO:0006239]"; gene "poe"; model_evidence "Supporting evidence includes similarity to: 23 Proteins"; product "E3 ubiquitin-protein ligase-like protein poe, transcript variant X8"; transcript_biotype "mRNA"; exon_number "63";
NW_027332222.1	Gnomon	exon	13771466	13771610	.	+	.	gene_id "poe"; transcript_id "XM_073079104.1"; db_xref "GeneID:140746936"; db_xref "GenBank:XM_073079104.1"; experiment "COORDINATES: polyA evidence [ECO:0006239]"; gene "poe"; model_evidence "Supporting evidence includes similarity to: 23 Proteins"; product "E3 ubiquitin-protein ligase-like protein poe, transcript variant X8"; transcript_biotype "mRNA"; exon_number "64";
NW_027332222.1	Gnomon	exon	13771871	13772062	.	+	.	gene_id "poe"; transcript_id "XM_073079104.1"; db_xref "GeneID:140746936"; db_xref "GenBank:XM_073079104.1"; experiment "COORDINATES: polyA evidence [ECO:0006239]"; gene "poe"; model_evidence "Supporting evidence includes similarity to: 23 Proteins"; product "E3 ubiquitin-protein ligase-like protein poe, transcript variant X8"; transcript_biotype "mRNA"; exon_number "65";
NW_027332222.1	Gnomon	exon	13772507	13772681	.	+	.	gene_id "poe"; transcript_id "XM_073079104.1"; db_xref "GeneID:140746936"; db_xref "GenBank:XM_073079104.1"; experiment "COORDINATES: polyA evidence [ECO:0006239]"; gene "poe"; model_evidence "Supporting evidence includes similarity to: 23 Proteins"; product "E3 ubiquitin-protein ligase-like protein poe, transcript variant X8"; transcript_biotype "mRNA"; exon_number "66";
NW_027332222.1	Gnomon	exon	13772913	13773047	.	+	.	gene_id "poe"; transcript_id "XM_073079104.1"; db_xref "GeneID:140746936"; db_xref "GenBank:XM_073079104.1"; experiment "COORDINATES: polyA evidence [ECO:0006239]"; gene "poe"; model_evidence "Supporting evidence includes similarity to: 23 Proteins"; product "E3 ubiquitin-protein ligase-like protein poe, transcript variant X8"; transcript_biotype "mRNA"; exon_number "67";
NW_027332222.1	Gnomon	exon	13773130	13773229	.	+	.	gene_id "poe"; transcript_id "XM_073079104.1"; db_xref "GeneID:140746936"; db_xref "GenBank:XM_073079104.1"; experiment "COORDINATES: polyA evidence [ECO:0006239]"; gene "poe"; model_evidence "Supporting evidence includes similarity to: 23 Proteins"; product "E3 ubiquitin-protein ligase-like protein poe, transcript variant X8"; transcript_biotype "mRNA"; exon_number "68";
NW_027332222.1	Gnomon	exon	13773315	13773534	.	+	.	gene_id "poe"; transcript_id "XM_073079104.1"; db_xref "GeneID:140746936"; db_xref "GenBank:XM_073079104.1"; experiment "COORDINATES: polyA evidence [ECO:0006239]"; gene "poe"; model_evidence "Supporting evidence includes similarity to: 23 Proteins"; product "E3 ubiquitin-protein ligase-like protein poe, transcript variant X8"; transcript_biotype "mRNA"; exon_number "69";
NW_027332222.1	Gnomon	exon	13773962	13774152	.	+	.	gene_id "poe"; transcript_id "XM_073079104.1"; db_xref "GeneID:140746936"; db_xref "GenBank:XM_073079104.1"; experiment "COORDINATES: polyA evidence [ECO:0006239]"; gene "poe"; model_evidence "Supporting evidence includes similarity to: 23 Proteins"; product "E3 ubiquitin-protein ligase-like protein poe, transcript variant X8"; transcript_biotype "mRNA"; exon_number "70";
NW_027332222.1	Gnomon	exon	13774334	13774440	.	+	.	gene_id "poe"; transcript_id "XM_073079104.1"; db_xref "GeneID:140746936"; db_xref "GenBank:XM_073079104.1"; experiment "COORDINATES: polyA evidence [ECO:0006239]"; gene "poe"; model_evidence "Supporting evidence includes similarity to: 23 Proteins"; product "E3 ubiquitin-protein ligase-like protein poe, transcript variant X8"; transcript_biotype "mRNA"; exon_number "71";
NW_027332222.1	Gnomon	exon	13774651	13774811	.	+	.	gene_id "poe"; transcript_id "XM_073079104.1"; db_xref "GeneID:140746936"; db_xref "GenBank:XM_073079104.1"; experiment "COORDINATES: polyA evidence [ECO:0006239]"; gene "poe"; model_evidence "Supporting evidence includes similarity to: 23 Proteins"; product "E3 ubiquitin-protein ligase-like protein poe, transcript variant X8"; transcript_biotype "mRNA"; exon_number "72";
NW_027332222.1	Gnomon	exon	13775119	13775259	.	+	.	gene_id "poe"; transcript_id "XM_073079104.1"; db_xref "GeneID:140746936"; db_xref "GenBank:XM_073079104.1"; experiment "COORDINATES: polyA evidence [ECO:0006239]"; gene "poe"; model_evidence "Supporting evidence includes similarity to: 23 Proteins"; product "E3 ubiquitin-protein ligase-like protein poe, transcript variant X8"; transcript_biotype "mRNA"; exon_number "73";
NW_027332222.1	Gnomon	exon	13775349	13775449	.	+	.	gene_id "poe"; transcript_id "XM_073079104.1"; db_xref "GeneID:140746936"; db_xref "GenBank:XM_073079104.1"; experiment "COORDINATES: polyA evidence [ECO:0006239]"; gene "poe"; model_evidence "Supporting evidence includes similarity to: 23 Proteins"; product "E3 ubiquitin-protein ligase-like protein poe, transcript variant X8"; transcript_biotype "mRNA"; exon_number "74";
NW_027332222.1	Gnomon	exon	13775523	13775632	.	+	.	gene_id "poe"; transcript_id "XM_073079104.1"; db_xref "GeneID:140746936"; db_xref "GenBank:XM_073079104.1"; experiment "COORDINATES: polyA evidence [ECO:0006239]"; gene "poe"; model_evidence "Supporting evidence includes similarity to: 23 Proteins"; product "E3 ubiquitin-protein ligase-like protein poe, transcript variant X8"; transcript_biotype "mRNA"; exon_number "75";
NW_027332222.1	Gnomon	exon	13775708	13775823	.	+	.	gene_id "poe"; transcript_id "XM_073079104.1"; db_xref "GeneID:140746936"; db_xref "GenBank:XM_073079104.1"; experiment "COORDINATES: polyA evidence [ECO:0006239]"; gene "poe"; model_evidence "Supporting evidence includes similarity to: 23 Proteins"; product "E3 ubiquitin-protein ligase-like protein poe, transcript variant X8"; transcript_biotype "mRNA"; exon_number "76";
NW_027332222.1	Gnomon	exon	13777383	13777580	.	+	.	gene_id "poe"; transcript_id "XM_073079104.1"; db_xref "GeneID:140746936"; db_xref "GenBank:XM_073079104.1"; experiment "COORDINATES: polyA evidence [ECO:0006239]"; gene "poe"; model_evidence "Supporting evidence includes similarity to: 23 Proteins"; product "E3 ubiquitin-protein ligase-like protein poe, transcript variant X8"; transcript_biotype "mRNA"; exon_number "77";
NW_027332222.1	Gnomon	exon	13778493	13778642	.	+	.	gene_id "poe"; transcript_id "XM_073079104.1"; db_xref "GeneID:140746936"; db_xref "GenBank:XM_073079104.1"; experiment "COORDINATES: polyA evidence [ECO:0006239]"; gene "poe"; model_evidence "Supporting evidence includes similarity to: 23 Proteins"; product "E3 ubiquitin-protein ligase-like protein poe, transcript variant X8"; transcript_biotype "mRNA"; exon_number "78";
NW_027332222.1	Gnomon	exon	13778757	13778838	.	+	.	gene_id "poe"; transcript_id "XM_073079104.1"; db_xref "GeneID:140746936"; db_xref "GenBank:XM_073079104.1"; experiment "COORDINATES: polyA evidence [ECO:0006239]"; gene "poe"; model_evidence "Supporting evidence includes similarity to: 23 Proteins"; product "E3 ubiquitin-protein ligase-like protein poe, transcript variant X8"; transcript_biotype "mRNA"; exon_number "79";
NW_027332222.1	Gnomon	exon	13778914	13779051	.	+	.	gene_id "poe"; transcript_id "XM_073079104.1"; db_xref "GeneID:140746936"; db_xref "GenBank:XM_073079104.1"; experiment "COORDINATES: polyA evidence [ECO:0006239]"; gene "poe"; model_evidence "Supporting evidence includes similarity to: 23 Proteins"; product "E3 ubiquitin-protein ligase-like protein poe, transcript variant X8"; transcript_biotype "mRNA"; exon_number "80";
NW_027332222.1	Gnomon	exon	13779301	13779498	.	+	.	gene_id "poe"; transcript_id "XM_073079104.1"; db_xref "GeneID:140746936"; db_xref "GenBank:XM_073079104.1"; experiment "COORDINATES: polyA evidence [ECO:0006239]"; gene "poe"; model_evidence "Supporting evidence includes similarity to: 23 Proteins"; product "E3 ubiquitin-protein ligase-like protein poe, transcript variant X8"; transcript_biotype "mRNA"; exon_number "81";
NW_027332222.1	Gnomon	exon	13779826	13780016	.	+	.	gene_id "poe"; transcript_id "XM_073079104.1"; db_xref "GeneID:140746936"; db_xref "GenBank:XM_073079104.1"; experiment "COORDINATES: polyA evidence [ECO:0006239]"; gene "poe"; model_evidence "Supporting evidence includes similarity to: 23 Proteins"; product "E3 ubiquitin-protein ligase-like protein poe, transcript variant X8"; transcript_biotype "mRNA"; exon_number "82";
NW_027332222.1	Gnomon	exon	13780274	13780462	.	+	.	gene_id "poe"; transcript_id "XM_073079104.1"; db_xref "GeneID:140746936"; db_xref "GenBank:XM_073079104.1"; experiment "COORDINATES: polyA evidence [ECO:0006239]"; gene "poe"; model_evidence "Supporting evidence includes similarity to: 23 Proteins"; product "E3 ubiquitin-protein ligase-like protein poe, transcript variant X8"; transcript_biotype "mRNA"; exon_number "83";
NW_027332222.1	Gnomon	exon	13780635	13780803	.	+	.	gene_id "poe"; transcript_id "XM_073079104.1"; db_xref "GeneID:140746936"; db_xref "GenBank:XM_073079104.1"; experiment "COORDINATES: polyA evidence [ECO:0006239]"; gene "poe"; model_evidence "Supporting evidence includes similarity to: 23 Proteins"; product "E3 ubiquitin-protein ligase-like protein poe, transcript variant X8"; transcript_biotype "mRNA"; exon_number "84";
NW_027332222.1	Gnomon	exon	13780902	13781137	.	+	.	gene_id "poe"; transcript_id "XM_073079104.1"; db_xref "GeneID:140746936"; db_xref "GenBank:XM_073079104.1"; experiment "COORDINATES: polyA evidence [ECO:0006239]"; gene "poe"; model_evidence "Supporting evidence includes similarity to: 23 Proteins"; product "E3 ubiquitin-protein ligase-like protein poe, transcript variant X8"; transcript_biotype "mRNA"; exon_number "85";
NW_027332222.1	Gnomon	exon	13781877	13781997	.	+	.	gene_id "poe"; transcript_id "XM_073079104.1"; db_xref "GeneID:140746936"; db_xref "GenBank:XM_073079104.1"; experiment "COORDINATES: polyA evidence [ECO:0006239]"; gene "poe"; model_evidence "Supporting evidence includes similarity to: 23 Proteins"; product "E3 ubiquitin-protein ligase-like protein poe, transcript variant X8"; transcript_biotype "mRNA"; exon_number "86";
NW_027332222.1	Gnomon	exon	13782091	13782365	.	+	.	gene_id "poe"; transcript_id "XM_073079104.1"; db_xref "GeneID:140746936"; db_xref "GenBank:XM_073079104.1"; experiment "COORDINATES: polyA evidence [ECO:0006239]"; gene "poe"; model_evidence "Supporting evidence includes similarity to: 23 Proteins"; product "E3 ubiquitin-protein ligase-like protein poe, transcript variant X8"; transcript_biotype "mRNA"; exon_number "87";
NW_027332222.1	Gnomon	exon	13782512	13782646	.	+	.	gene_id "poe"; transcript_id "XM_073079104.1"; db_xref "GeneID:140746936"; db_xref "GenBank:XM_073079104.1"; experiment "COORDINATES: polyA evidence [ECO:0006239]"; gene "poe"; model_evidence "Supporting evidence includes similarity to: 23 Proteins"; product "E3 ubiquitin-protein ligase-like protein poe, transcript variant X8"; transcript_biotype "mRNA"; exon_number "88";
NW_027332222.1	Gnomon	exon	13782931	13783089	.	+	.	gene_id "poe"; transcript_id "XM_073079104.1"; db_xref "GeneID:140746936"; db_xref "GenBank:XM_073079104.1"; experiment "COORDINATES: polyA evidence [ECO:0006239]"; gene "poe"; model_evidence "Supporting evidence includes similarity to: 23 Proteins"; product "E3 ubiquitin-protein ligase-like protein poe, transcript variant X8"; transcript_biotype "mRNA"; exon_number "89";
NW_027332222.1	Gnomon	exon	13783521	13783703	.	+	.	gene_id "poe"; transcript_id "XM_073079104.1"; db_xref "GeneID:140746936"; db_xref "GenBank:XM_073079104.1"; experiment "COORDINATES: polyA evidence [ECO:0006239]"; gene "poe"; model_evidence "Supporting evidence includes similarity to: 23 Proteins"; product "E3 ubiquitin-protein ligase-like protein poe, transcript variant X8"; transcript_biotype "mRNA"; exon_number "90";
NW_027332222.1	Gnomon	exon	13784224	13784372	.	+	.	gene_id "poe"; transcript_id "XM_073079104.1"; db_xref "GeneID:140746936"; db_xref "GenBank:XM_073079104.1"; experiment "COORDINATES: polyA evidence [ECO:0006239]"; gene "poe"; model_evidence "Supporting evidence includes similarity to: 23 Proteins"; product "E3 ubiquitin-protein ligase-like protein poe, transcript variant X8"; transcript_biotype "mRNA"; exon_number "91";
NW_027332222.1	Gnomon	exon	13784629	13784758	.	+	.	gene_id "poe"; transcript_id "XM_073079104.1"; db_xref "GeneID:140746936"; db_xref "GenBank:XM_073079104.1"; experiment "COORDINATES: polyA evidence [ECO:0006239]"; gene "poe"; model_evidence "Supporting evidence includes similarity to: 23 Proteins"; product "E3 ubiquitin-protein ligase-like protein poe, transcript variant X8"; transcript_biotype "mRNA"; exon_number "92";
NW_027332222.1	Gnomon	exon	13785071	13785246	.	+	.	gene_id "poe"; transcript_id "XM_073079104.1"; db_xref "GeneID:140746936"; db_xref "GenBank:XM_073079104.1"; experiment "COORDINATES: polyA evidence [ECO:0006239]"; gene "poe"; model_evidence "Supporting evidence includes similarity to: 23 Proteins"; product "E3 ubiquitin-protein ligase-like protein poe, transcript variant X8"; transcript_biotype "mRNA"; exon_number "93";
NW_027332222.1	Gnomon	exon	13785833	13785973	.	+	.	gene_id "poe"; transcript_id "XM_073079104.1"; db_xref "GeneID:140746936"; db_xref "GenBank:XM_073079104.1"; experiment "COORDINATES: polyA evidence [ECO:0006239]"; gene "poe"; model_evidence "Supporting evidence includes similarity to: 23 Proteins"; product "E3 ubiquitin-protein ligase-like protein poe, transcript variant X8"; transcript_biotype "mRNA"; exon_number "94";
NW_027332222.1	Gnomon	exon	13786588	13786777	.	+	.	gene_id "poe"; transcript_id "XM_073079104.1"; db_xref "GeneID:140746936"; db_xref "GenBank:XM_073079104.1"; experiment "COORDINATES: polyA evidence [ECO:0006239]"; gene "poe"; model_evidence "Supporting evidence includes similarity to: 23 Proteins"; product "E3 ubiquitin-protein ligase-like protein poe, transcript variant X8"; transcript_biotype "mRNA"; exon_number "95";
NW_027332222.1	Gnomon	exon	13787175	13787692	.	+	.	gene_id "poe"; transcript_id "XM_073079104.1"; db_xref "GeneID:140746936"; db_xref "GenBank:XM_073079104.1"; experiment "COORDINATES: polyA evidence [ECO:0006239]"; gene "poe"; model_evidence "Supporting evidence includes similarity to: 23 Proteins"; product "E3 ubiquitin-protein ligase-like protein poe, transcript variant X8"; transcript_biotype "mRNA"; exon_number "96";
NW_027332222.1	Gnomon	CDS	13738581	13738702	.	+	0	gene_id "poe"; transcript_id "XM_073079104.1"; db_xref "GeneID:140746936"; db_xref "GenBank:XP_072935205.1"; gbkey "CDS"; gene "poe"; product "E3 ubiquitin-protein ligase UBR4 isoform X8"; protein_id "XP_072935205.1"; exon_number "1";
NW_027332222.1	Gnomon	CDS	13740133	13740230	.	+	1	gene_id "poe"; transcript_id "XM_073079104.1"; db_xref "GeneID:140746936"; db_xref "GenBank:XP_072935205.1"; gbkey "CDS"; gene "poe"; product "E3 ubiquitin-protein ligase UBR4 isoform X8"; protein_id "XP_072935205.1"; exon_number "2";
NW_027332222.1	Gnomon	CDS	13740644	13740780	.	+	2	gene_id "poe"; transcript_id "XM_073079104.1"; db_xref "GeneID:140746936"; db_xref "GenBank:XP_072935205.1"; gbkey "CDS"; gene "poe"; product "E3 ubiquitin-protein ligase UBR4 isoform X8"; protein_id "XP_072935205.1"; exon_number "3";
NW_027332222.1	Gnomon	CDS	13741020	13741140	.	+	0	gene_id "poe"; transcript_id "XM_073079104.1"; db_xref "GeneID:140746936"; db_xref "GenBank:XP_072935205.1"; gbkey "CDS"; gene "poe"; product "E3 ubiquitin-protein ligase UBR4 isoform X8"; protein_id "XP_072935205.1"; exon_number "4";
NW_027332222.1	Gnomon	CDS	13741255	13741526	.	+	2	gene_id "poe"; transcript_id "XM_073079104.1"; db_xref "GeneID:140746936"; db_xref "GenBank:XP_072935205.1"; gbkey "CDS"; gene "poe"; product "E3 ubiquitin-protein ligase UBR4 isoform X8"; protein_id "XP_072935205.1"; exon_number "5";
NW_027332222.1	Gnomon	CDS	13741708	13741871	.	+	0	gene_id "poe"; transcript_id "XM_073079104.1"; db_xref "GeneID:140746936"; db_xref "GenBank:XP_072935205.1"; gbkey "CDS"; gene "poe"; product "E3 ubiquitin-protein ligase UBR4 isoform X8"; protein_id "XP_072935205.1"; exon_number "6";
NW_027332222.1	Gnomon	CDS	13742086	13742221	.	+	1	gene_id "poe"; transcript_id "XM_073079104.1"; db_xref "GeneID:140746936"; db_xref "GenBank:XP_072935205.1"; gbkey "CDS"; gene "poe"; product "E3 ubiquitin-protein ligase UBR4 isoform X8"; protein_id "XP_072935205.1"; exon_number "7";
NW_027332222.1	Gnomon	CDS	13742448	13742570	.	+	0	gene_id "poe"; transcript_id "XM_073079104.1"; db_xref "GeneID:140746936"; db_xref "GenBank:XP_072935205.1"; gbkey "CDS"; gene "poe"; product "E3 ubiquitin-protein ligase UBR4 isoform X8"; protein_id "XP_072935205.1"; exon_number "8";
NW_027332222.1	Gnomon	CDS	13742822	13742961	.	+	0	gene_id "poe"; transcript_id "XM_073079104.1"; db_xref "GeneID:140746936"; db_xref "GenBank:XP_072935205.1"; gbkey "CDS"; gene "poe"; product "E3 ubiquitin-protein ligase UBR4 isoform X8"; protein_id "XP_072935205.1"; exon_number "9";
NW_027332222.1	Gnomon	CDS	13744015	13744240	.	+	1	gene_id "poe"; transcript_id "XM_073079104.1"; db_xref "GeneID:140746936"; db_xref "GenBank:XP_072935205.1"; gbkey "CDS"; gene "poe"; product "E3 ubiquitin-protein ligase UBR4 isoform X8"; protein_id "XP_072935205.1"; exon_number "10";
NW_027332222.1	Gnomon	CDS	13744728	13744887	.	+	0	gene_id "poe"; transcript_id "XM_073079104.1"; db_xref "GeneID:140746936"; db_xref "GenBank:XP_072935205.1"; gbkey "CDS"; gene "poe"; product "E3 ubiquitin-protein ligase UBR4 isoform X8"; protein_id "XP_072935205.1"; exon_number "11";
NW_027332222.1	Gnomon	CDS	13745188	13745339	.	+	2	gene_id "poe"; transcript_id "XM_073079104.1"; db_xref "GeneID:140746936"; db_xref "GenBank:XP_072935205.1"; gbkey "CDS"; gene "poe"; product "E3 ubiquitin-protein ligase UBR4 isoform X8"; protein_id "XP_072935205.1"; exon_number "12";
NW_027332222.1	Gnomon	CDS	13745810	13745975	.	+	0	gene_id "poe"; transcript_id "XM_073079104.1"; db_xref "GeneID:140746936"; db_xref "GenBank:XP_072935205.1"; gbkey "CDS"; gene "poe"; product "E3 ubiquitin-protein ligase UBR4 isoform X8"; protein_id "XP_072935205.1"; exon_number "13";
NW_027332222.1	Gnomon	CDS	13748662	13748837	.	+	2	gene_id "poe"; transcript_id "XM_073079104.1"; db_xref "GeneID:140746936"; db_xref "GenBank:XP_072935205.1"; gbkey "CDS"; gene "poe"; product "E3 ubiquitin-protein ligase UBR4 isoform X8"; protein_id "XP_072935205.1"; exon_number "14";
NW_027332222.1	Gnomon	CDS	13749078	13749234	.	+	0	gene_id "poe"; transcript_id "XM_073079104.1"; db_xref "GeneID:140746936"; db_xref "GenBank:XP_072935205.1"; gbkey "CDS"; gene "poe"; product "E3 ubiquitin-protein ligase UBR4 isoform X8"; protein_id "XP_072935205.1"; exon_number "15";
NW_027332222.1	Gnomon	CDS	13749311	13749414	.	+	2	gene_id "poe"; transcript_id "XM_073079104.1"; db_xref "GeneID:140746936"; db_xref "GenBank:XP_072935205.1"; gbkey "CDS"; gene "poe"; product "E3 ubiquitin-protein ligase UBR4 isoform X8"; protein_id "XP_072935205.1"; exon_number "16";
NW_027332222.1	Gnomon	CDS	13749493	13749636	.	+	0	gene_id "poe"; transcript_id "XM_073079104.1"; db_xref "GeneID:140746936"; db_xref "GenBank:XP_072935205.1"; gbkey "CDS"; gene "poe"; product "E3 ubiquitin-protein ligase UBR4 isoform X8"; protein_id "XP_072935205.1"; exon_number "17";
NW_027332222.1	Gnomon	CDS	13749840	13750073	.	+	0	gene_id "poe"; transcript_id "XM_073079104.1"; db_xref "GeneID:140746936"; db_xref "GenBank:XP_072935205.1"; gbkey "CDS"; gene "poe"; product "E3 ubiquitin-protein ligase UBR4 isoform X8"; protein_id "XP_072935205.1"; exon_number "18";
NW_027332222.1	Gnomon	CDS	13750301	13750488	.	+	0	gene_id "poe"; transcript_id "XM_073079104.1"; db_xref "GeneID:140746936"; db_xref "GenBank:XP_072935205.1"; gbkey "CDS"; gene "poe"; product "E3 ubiquitin-protein ligase UBR4 isoform X8"; protein_id "XP_072935205.1"; exon_number "19";
NW_027332222.1	Gnomon	CDS	13750955	13751135	.	+	1	gene_id "poe"; transcript_id "XM_073079104.1"; db_xref "GeneID:140746936"; db_xref "GenBank:XP_072935205.1"; gbkey "CDS"; gene "poe"; product "E3 ubiquitin-protein ligase UBR4 isoform X8"; protein_id "XP_072935205.1"; exon_number "20";
NW_027332222.1	Gnomon	CDS	13751758	13751863	.	+	0	gene_id "poe"; transcript_id "XM_073079104.1"; db_xref "GeneID:140746936"; db_xref "GenBank:XP_072935205.1"; gbkey "CDS"; gene "poe"; product "E3 ubiquitin-protein ligase UBR4 isoform X8"; protein_id "XP_072935205.1"; exon_number "21";
NW_027332222.1	Gnomon	CDS	13751958	13752111	.	+	2	gene_id "poe"; transcript_id "XM_073079104.1"; db_xref "GeneID:140746936"; db_xref "GenBank:XP_072935205.1"; gbkey "CDS"; gene "poe"; product "E3 ubiquitin-protein ligase UBR4 isoform X8"; protein_id "XP_072935205.1"; exon_number "22";
NW_027332222.1	Gnomon	CDS	13752501	13752738	.	+	1	gene_id "poe"; transcript_id "XM_073079104.1"; db_xref "GeneID:140746936"; db_xref "GenBank:XP_072935205.1"; gbkey "CDS"; gene "poe"; product "E3 ubiquitin-protein ligase UBR4 isoform X8"; protein_id "XP_072935205.1"; exon_number "23";
NW_027332222.1	Gnomon	CDS	13753606	13753824	.	+	0	gene_id "poe"; transcript_id "XM_073079104.1"; db_xref "GeneID:140746936"; db_xref "GenBank:XP_072935205.1"; gbkey "CDS"; gene "poe"; product "E3 ubiquitin-protein ligase UBR4 isoform X8"; protein_id "XP_072935205.1"; exon_number "24";
NW_027332222.1	Gnomon	CDS	13753971	13754141	.	+	0	gene_id "poe"; transcript_id "XM_073079104.1"; db_xref "GeneID:140746936"; db_xref "GenBank:XP_072935205.1"; gbkey "CDS"; gene "poe"; product "E3 ubiquitin-protein ligase UBR4 isoform X8"; protein_id "XP_072935205.1"; exon_number "25";
NW_027332222.1	Gnomon	CDS	13754326	13754471	.	+	0	gene_id "poe"; transcript_id "XM_073079104.1"; db_xref "GeneID:140746936"; db_xref "GenBank:XP_072935205.1"; gbkey "CDS"; gene "poe"; product "E3 ubiquitin-protein ligase UBR4 isoform X8"; protein_id "XP_072935205.1"; exon_number "26";
NW_027332222.1	Gnomon	CDS	13754558	13754691	.	+	1	gene_id "poe"; transcript_id "XM_073079104.1"; db_xref "GeneID:140746936"; db_xref "GenBank:XP_072935205.1"; gbkey "CDS"; gene "poe"; product "E3 ubiquitin-protein ligase UBR4 isoform X8"; protein_id "XP_072935205.1"; exon_number "27";
NW_027332222.1	Gnomon	CDS	13754912	13755113	.	+	2	gene_id "poe"; transcript_id "XM_073079104.1"; db_xref "GeneID:140746936"; db_xref "GenBank:XP_072935205.1"; gbkey "CDS"; gene "poe"; product "E3 ubiquitin-protein ligase UBR4 isoform X8"; protein_id "XP_072935205.1"; exon_number "28";
NW_027332222.1	Gnomon	CDS	13755227	13755279	.	+	1	gene_id "poe"; transcript_id "XM_073079104.1"; db_xref "GeneID:140746936"; db_xref "GenBank:XP_072935205.1"; gbkey "CDS"; gene "poe"; product "E3 ubiquitin-protein ligase UBR4 isoform X8"; protein_id "XP_072935205.1"; exon_number "29";
NW_027332222.1	Gnomon	CDS	13755433	13755568	.	+	2	gene_id "poe"; transcript_id "XM_073079104.1"; db_xref "GeneID:140746936"; db_xref "GenBank:XP_072935205.1"; gbkey "CDS"; gene "poe"; product "E3 ubiquitin-protein ligase UBR4 isoform X8"; protein_id "XP_072935205.1"; exon_number "30";
NW_027332222.1	Gnomon	CDS	13755853	13756050	.	+	1	gene_id "poe"; transcript_id "XM_073079104.1"; db_xref "GeneID:140746936"; db_xref "GenBank:XP_072935205.1"; gbkey "CDS"; gene "poe"; product "E3 ubiquitin-protein ligase UBR4 isoform X8"; protein_id "XP_072935205.1"; exon_number "31";
NW_027332222.1	Gnomon	CDS	13757489	13757637	.	+	1	gene_id "poe"; transcript_id "XM_073079104.1"; db_xref "GeneID:140746936"; db_xref "GenBank:XP_072935205.1"; gbkey "CDS"; gene "poe"; product "E3 ubiquitin-protein ligase UBR4 isoform X8"; protein_id "XP_072935205.1"; exon_number "32";
NW_027332222.1	Gnomon	CDS	13757739	13757854	.	+	2	gene_id "poe"; transcript_id "XM_073079104.1"; db_xref "GeneID:140746936"; db_xref "GenBank:XP_072935205.1"; gbkey "CDS"; gene "poe"; product "E3 ubiquitin-protein ligase UBR4 isoform X8"; protein_id "XP_072935205.1"; exon_number "33";
NW_027332222.1	Gnomon	CDS	13758042	13758256	.	+	0	gene_id "poe"; transcript_id "XM_073079104.1"; db_xref "GeneID:140746936"; db_xref "GenBank:XP_072935205.1"; gbkey "CDS"; gene "poe"; product "E3 ubiquitin-protein ligase UBR4 isoform X8"; protein_id "XP_072935205.1"; exon_number "34";
NW_027332222.1	Gnomon	CDS	13758719	13758882	.	+	1	gene_id "poe"; transcript_id "XM_073079104.1"; db_xref "GeneID:140746936"; db_xref "GenBank:XP_072935205.1"; gbkey "CDS"; gene "poe"; product "E3 ubiquitin-protein ligase UBR4 isoform X8"; protein_id "XP_072935205.1"; exon_number "35";
NW_027332222.1	Gnomon	CDS	13759159	13759371	.	+	2	gene_id "poe"; transcript_id "XM_073079104.1"; db_xref "GeneID:140746936"; db_xref "GenBank:XP_072935205.1"; gbkey "CDS"; gene "poe"; product "E3 ubiquitin-protein ligase UBR4 isoform X8"; protein_id "XP_072935205.1"; exon_number "36";
NW_027332222.1	Gnomon	CDS	13759628	13759792	.	+	2	gene_id "poe"; transcript_id "XM_073079104.1"; db_xref "GeneID:140746936"; db_xref "GenBank:XP_072935205.1"; gbkey "CDS"; gene "poe"; product "E3 ubiquitin-protein ligase UBR4 isoform X8"; protein_id "XP_072935205.1"; exon_number "37";
NW_027332222.1	Gnomon	CDS	13759905	13760099	.	+	2	gene_id "poe"; transcript_id "XM_073079104.1"; db_xref "GeneID:140746936"; db_xref "GenBank:XP_072935205.1"; gbkey "CDS"; gene "poe"; product "E3 ubiquitin-protein ligase UBR4 isoform X8"; protein_id "XP_072935205.1"; exon_number "38";
NW_027332222.1	Gnomon	CDS	13760276	13760460	.	+	2	gene_id "poe"; transcript_id "XM_073079104.1"; db_xref "GeneID:140746936"; db_xref "GenBank:XP_072935205.1"; gbkey "CDS"; gene "poe"; product "E3 ubiquitin-protein ligase UBR4 isoform X8"; protein_id "XP_072935205.1"; exon_number "39";
NW_027332222.1	Gnomon	CDS	13760770	13760931	.	+	0	gene_id "poe"; transcript_id "XM_073079104.1"; db_xref "GeneID:140746936"; db_xref "GenBank:XP_072935205.1"; gbkey "CDS"; gene "poe"; product "E3 ubiquitin-protein ligase UBR4 isoform X8"; protein_id "XP_072935205.1"; exon_number "40";
NW_027332222.1	Gnomon	CDS	13761146	13761278	.	+	0	gene_id "poe"; transcript_id "XM_073079104.1"; db_xref "GeneID:140746936"; db_xref "GenBank:XP_072935205.1"; gbkey "CDS"; gene "poe"; product "E3 ubiquitin-protein ligase UBR4 isoform X8"; protein_id "XP_072935205.1"; exon_number "41";
NW_027332222.1	Gnomon	CDS	13761366	13761562	.	+	2	gene_id "poe"; transcript_id "XM_073079104.1"; db_xref "GeneID:140746936"; db_xref "GenBank:XP_072935205.1"; gbkey "CDS"; gene "poe"; product "E3 ubiquitin-protein ligase UBR4 isoform X8"; protein_id "XP_072935205.1"; exon_number "42";
NW_027332222.1	Gnomon	CDS	13762173	13762406	.	+	0	gene_id "poe"; transcript_id "XM_073079104.1"; db_xref "GeneID:140746936"; db_xref "GenBank:XP_072935205.1"; gbkey "CDS"; gene "poe"; product "E3 ubiquitin-protein ligase UBR4 isoform X8"; protein_id "XP_072935205.1"; exon_number "43";
NW_027332222.1	Gnomon	CDS	13762644	13762928	.	+	0	gene_id "poe"; transcript_id "XM_073079104.1"; db_xref "GeneID:140746936"; db_xref "GenBank:XP_072935205.1"; gbkey "CDS"; gene "poe"; product "E3 ubiquitin-protein ligase UBR4 isoform X8"; protein_id "XP_072935205.1"; exon_number "44";
NW_027332222.1	Gnomon	CDS	13763029	13763184	.	+	0	gene_id "poe"; transcript_id "XM_073079104.1"; db_xref "GeneID:140746936"; db_xref "GenBank:XP_072935205.1"; gbkey "CDS"; gene "poe"; product "E3 ubiquitin-protein ligase UBR4 isoform X8"; protein_id "XP_072935205.1"; exon_number "45";
NW_027332222.1	Gnomon	CDS	13763286	13763372	.	+	0	gene_id "poe"; transcript_id "XM_073079104.1"; db_xref "GeneID:140746936"; db_xref "GenBank:XP_072935205.1"; gbkey "CDS"; gene "poe"; product "E3 ubiquitin-protein ligase UBR4 isoform X8"; protein_id "XP_072935205.1"; exon_number "46";
NW_027332222.1	Gnomon	CDS	13763634	13763873	.	+	0	gene_id "poe"; transcript_id "XM_073079104.1"; db_xref "GeneID:140746936"; db_xref "GenBank:XP_072935205.1"; gbkey "CDS"; gene "poe"; product "E3 ubiquitin-protein ligase UBR4 isoform X8"; protein_id "XP_072935205.1"; exon_number "47";
NW_027332222.1	Gnomon	CDS	13764266	13764446	.	+	0	gene_id "poe"; transcript_id "XM_073079104.1"; db_xref "GeneID:140746936"; db_xref "GenBank:XP_072935205.1"; gbkey "CDS"; gene "poe"; product "E3 ubiquitin-protein ligase UBR4 isoform X8"; protein_id "XP_072935205.1"; exon_number "48";
NW_027332222.1	Gnomon	CDS	13764815	13765041	.	+	2	gene_id "poe"; transcript_id "XM_073079104.1"; db_xref "GeneID:140746936"; db_xref "GenBank:XP_072935205.1"; gbkey "CDS"; gene "poe"; product "E3 ubiquitin-protein ligase UBR4 isoform X8"; protein_id "XP_072935205.1"; exon_number "49";
NW_027332222.1	Gnomon	CDS	13765270	13765417	.	+	0	gene_id "poe"; transcript_id "XM_073079104.1"; db_xref "GeneID:140746936"; db_xref "GenBank:XP_072935205.1"; gbkey "CDS"; gene "poe"; product "E3 ubiquitin-protein ligase UBR4 isoform X8"; protein_id "XP_072935205.1"; exon_number "50";
NW_027332222.1	Gnomon	CDS	13765501	13765662	.	+	2	gene_id "poe"; transcript_id "XM_073079104.1"; db_xref "GeneID:140746936"; db_xref "GenBank:XP_072935205.1"; gbkey "CDS"; gene "poe"; product "E3 ubiquitin-protein ligase UBR4 isoform X8"; protein_id "XP_072935205.1"; exon_number "51";
NW_027332222.1	Gnomon	CDS	13766003	13766177	.	+	2	gene_id "poe"; transcript_id "XM_073079104.1"; db_xref "GeneID:140746936"; db_xref "GenBank:XP_072935205.1"; gbkey "CDS"; gene "poe"; product "E3 ubiquitin-protein ligase UBR4 isoform X8"; protein_id "XP_072935205.1"; exon_number "52";
NW_027332222.1	Gnomon	CDS	13766626	13766771	.	+	1	gene_id "poe"; transcript_id "XM_073079104.1"; db_xref "GeneID:140746936"; db_xref "GenBank:XP_072935205.1"; gbkey "CDS"; gene "poe"; product "E3 ubiquitin-protein ligase UBR4 isoform X8"; protein_id "XP_072935205.1"; exon_number "53";
NW_027332222.1	Gnomon	CDS	13767308	13767382	.	+	2	gene_id "poe"; transcript_id "XM_073079104.1"; db_xref "GeneID:140746936"; db_xref "GenBank:XP_072935205.1"; gbkey "CDS"; gene "poe"; product "E3 ubiquitin-protein ligase UBR4 isoform X8"; protein_id "XP_072935205.1"; exon_number "54";
NW_027332222.1	Gnomon	CDS	13767885	13768054	.	+	2	gene_id "poe"; transcript_id "XM_073079104.1"; db_xref "GeneID:140746936"; db_xref "GenBank:XP_072935205.1"; gbkey "CDS"; gene "poe"; product "E3 ubiquitin-protein ligase UBR4 isoform X8"; protein_id "XP_072935205.1"; exon_number "55";
NW_027332222.1	Gnomon	CDS	13768421	13768694	.	+	0	gene_id "poe"; transcript_id "XM_073079104.1"; db_xref "GeneID:140746936"; db_xref "GenBank:XP_072935205.1"; gbkey "CDS"; gene "poe"; product "E3 ubiquitin-protein ligase UBR4 isoform X8"; protein_id "XP_072935205.1"; exon_number "56";
NW_027332222.1	Gnomon	CDS	13769290	13769496	.	+	2	gene_id "poe"; transcript_id "XM_073079104.1"; db_xref "GeneID:140746936"; db_xref "GenBank:XP_072935205.1"; gbkey "CDS"; gene "poe"; product "E3 ubiquitin-protein ligase UBR4 isoform X8"; protein_id "XP_072935205.1"; exon_number "57";
NW_027332222.1	Gnomon	CDS	13769688	13769786	.	+	2	gene_id "poe"; transcript_id "XM_073079104.1"; db_xref "GeneID:140746936"; db_xref "GenBank:XP_072935205.1"; gbkey "CDS"; gene "poe"; product "E3 ubiquitin-protein ligase UBR4 isoform X8"; protein_id "XP_072935205.1"; exon_number "58";
NW_027332222.1	Gnomon	CDS	13769896	13770055	.	+	2	gene_id "poe"; transcript_id "XM_073079104.1"; db_xref "GeneID:140746936"; db_xref "GenBank:XP_072935205.1"; gbkey "CDS"; gene "poe"; product "E3 ubiquitin-protein ligase UBR4 isoform X8"; protein_id "XP_072935205.1"; exon_number "59";
NW_027332222.1	Gnomon	CDS	13770160	13770322	.	+	1	gene_id "poe"; transcript_id "XM_073079104.1"; db_xref "GeneID:140746936"; db_xref "GenBank:XP_072935205.1"; gbkey "CDS"; gene "poe"; product "E3 ubiquitin-protein ligase UBR4 isoform X8"; protein_id "XP_072935205.1"; exon_number "60";
NW_027332222.1	Gnomon	CDS	13770585	13770896	.	+	0	gene_id "poe"; transcript_id "XM_073079104.1"; db_xref "GeneID:140746936"; db_xref "GenBank:XP_072935205.1"; gbkey "CDS"; gene "poe"; product "E3 ubiquitin-protein ligase UBR4 isoform X8"; protein_id "XP_072935205.1"; exon_number "61";
NW_027332222.1	Gnomon	CDS	13771075	13771191	.	+	0	gene_id "poe"; transcript_id "XM_073079104.1"; db_xref "GeneID:140746936"; db_xref "GenBank:XP_072935205.1"; gbkey "CDS"; gene "poe"; product "E3 ubiquitin-protein ligase UBR4 isoform X8"; protein_id "XP_072935205.1"; exon_number "62";
NW_027332222.1	Gnomon	CDS	13771277	13771380	.	+	0	gene_id "poe"; transcript_id "XM_073079104.1"; db_xref "GeneID:140746936"; db_xref "GenBank:XP_072935205.1"; gbkey "CDS"; gene "poe"; product "E3 ubiquitin-protein ligase UBR4 isoform X8"; protein_id "XP_072935205.1"; exon_number "63";
NW_027332222.1	Gnomon	CDS	13771466	13771610	.	+	1	gene_id "poe"; transcript_id "XM_073079104.1"; db_xref "GeneID:140746936"; db_xref "GenBank:XP_072935205.1"; gbkey "CDS"; gene "poe"; product "E3 ubiquitin-protein ligase UBR4 isoform X8"; protein_id "XP_072935205.1"; exon_number "64";
NW_027332222.1	Gnomon	CDS	13771871	13772062	.	+	0	gene_id "poe"; transcript_id "XM_073079104.1"; db_xref "GeneID:140746936"; db_xref "GenBank:XP_072935205.1"; gbkey "CDS"; gene "poe"; product "E3 ubiquitin-protein ligase UBR4 isoform X8"; protein_id "XP_072935205.1"; exon_number "65";
NW_027332222.1	Gnomon	CDS	13772507	13772681	.	+	0	gene_id "poe"; transcript_id "XM_073079104.1"; db_xref "GeneID:140746936"; db_xref "GenBank:XP_072935205.1"; gbkey "CDS"; gene "poe"; product "E3 ubiquitin-protein ligase UBR4 isoform X8"; protein_id "XP_072935205.1"; exon_number "66";
NW_027332222.1	Gnomon	CDS	13772913	13773047	.	+	2	gene_id "poe"; transcript_id "XM_073079104.1"; db_xref "GeneID:140746936"; db_xref "GenBank:XP_072935205.1"; gbkey "CDS"; gene "poe"; product "E3 ubiquitin-protein ligase UBR4 isoform X8"; protein_id "XP_072935205.1"; exon_number "67";
NW_027332222.1	Gnomon	CDS	13773130	13773229	.	+	2	gene_id "poe"; transcript_id "XM_073079104.1"; db_xref "GeneID:140746936"; db_xref "GenBank:XP_072935205.1"; gbkey "CDS"; gene "poe"; product "E3 ubiquitin-protein ligase UBR4 isoform X8"; protein_id "XP_072935205.1"; exon_number "68";
NW_027332222.1	Gnomon	CDS	13773315	13773534	.	+	1	gene_id "poe"; transcript_id "XM_073079104.1"; db_xref "GeneID:140746936"; db_xref "GenBank:XP_072935205.1"; gbkey "CDS"; gene "poe"; product "E3 ubiquitin-protein ligase UBR4 isoform X8"; protein_id "XP_072935205.1"; exon_number "69";
NW_027332222.1	Gnomon	CDS	13773962	13774152	.	+	0	gene_id "poe"; transcript_id "XM_073079104.1"; db_xref "GeneID:140746936"; db_xref "GenBank:XP_072935205.1"; gbkey "CDS"; gene "poe"; product "E3 ubiquitin-protein ligase UBR4 isoform X8"; protein_id "XP_072935205.1"; exon_number "70";
NW_027332222.1	Gnomon	CDS	13774334	13774440	.	+	1	gene_id "poe"; transcript_id "XM_073079104.1"; db_xref "GeneID:140746936"; db_xref "GenBank:XP_072935205.1"; gbkey "CDS"; gene "poe"; product "E3 ubiquitin-protein ligase UBR4 isoform X8"; protein_id "XP_072935205.1"; exon_number "71";
NW_027332222.1	Gnomon	CDS	13774651	13774811	.	+	2	gene_id "poe"; transcript_id "XM_073079104.1"; db_xref "GeneID:140746936"; db_xref "GenBank:XP_072935205.1"; gbkey "CDS"; gene "poe"; product "E3 ubiquitin-protein ligase UBR4 isoform X8"; protein_id "XP_072935205.1"; exon_number "72";
NW_027332222.1	Gnomon	CDS	13775119	13775259	.	+	0	gene_id "poe"; transcript_id "XM_073079104.1"; db_xref "GeneID:140746936"; db_xref "GenBank:XP_072935205.1"; gbkey "CDS"; gene "poe"; product "E3 ubiquitin-protein ligase UBR4 isoform X8"; protein_id "XP_072935205.1"; exon_number "73";
NW_027332222.1	Gnomon	CDS	13775349	13775449	.	+	0	gene_id "poe"; transcript_id "XM_073079104.1"; db_xref "GeneID:140746936"; db_xref "GenBank:XP_072935205.1"; gbkey "CDS"; gene "poe"; product "E3 ubiquitin-protein ligase UBR4 isoform X8"; protein_id "XP_072935205.1"; exon_number "74";
NW_027332222.1	Gnomon	CDS	13775523	13775632	.	+	1	gene_id "poe"; transcript_id "XM_073079104.1"; db_xref "GeneID:140746936"; db_xref "GenBank:XP_072935205.1"; gbkey "CDS"; gene "poe"; product "E3 ubiquitin-protein ligase UBR4 isoform X8"; protein_id "XP_072935205.1"; exon_number "75";
NW_027332222.1	Gnomon	CDS	13775708	13775823	.	+	2	gene_id "poe"; transcript_id "XM_073079104.1"; db_xref "GeneID:140746936"; db_xref "GenBank:XP_072935205.1"; gbkey "CDS"; gene "poe"; product "E3 ubiquitin-protein ligase UBR4 isoform X8"; protein_id "XP_072935205.1"; exon_number "76";
NW_027332222.1	Gnomon	CDS	13777383	13777580	.	+	0	gene_id "poe"; transcript_id "XM_073079104.1"; db_xref "GeneID:140746936"; db_xref "GenBank:XP_072935205.1"; gbkey "CDS"; gene "poe"; product "E3 ubiquitin-protein ligase UBR4 isoform X8"; protein_id "XP_072935205.1"; exon_number "77";
NW_027332222.1	Gnomon	CDS	13778493	13778642	.	+	0	gene_id "poe"; transcript_id "XM_073079104.1"; db_xref "GeneID:140746936"; db_xref "GenBank:XP_072935205.1"; gbkey "CDS"; gene "poe"; product "E3 ubiquitin-protein ligase UBR4 isoform X8"; protein_id "XP_072935205.1"; exon_number "78";
NW_027332222.1	Gnomon	CDS	13778757	13778838	.	+	0	gene_id "poe"; transcript_id "XM_073079104.1"; db_xref "GeneID:140746936"; db_xref "GenBank:XP_072935205.1"; gbkey "CDS"; gene "poe"; product "E3 ubiquitin-protein ligase UBR4 isoform X8"; protein_id "XP_072935205.1"; exon_number "79";
NW_027332222.1	Gnomon	CDS	13778914	13779051	.	+	2	gene_id "poe"; transcript_id "XM_073079104.1"; db_xref "GeneID:140746936"; db_xref "GenBank:XP_072935205.1"; gbkey "CDS"; gene "poe"; product "E3 ubiquitin-protein ligase UBR4 isoform X8"; protein_id "XP_072935205.1"; exon_number "80";
NW_027332222.1	Gnomon	CDS	13779301	13779498	.	+	2	gene_id "poe"; transcript_id "XM_073079104.1"; db_xref "GeneID:140746936"; db_xref "GenBank:XP_072935205.1"; gbkey "CDS"; gene "poe"; product "E3 ubiquitin-protein ligase UBR4 isoform X8"; protein_id "XP_072935205.1"; exon_number "81";
NW_027332222.1	Gnomon	CDS	13779826	13780016	.	+	2	gene_id "poe"; transcript_id "XM_073079104.1"; db_xref "GeneID:140746936"; db_xref "GenBank:XP_072935205.1"; gbkey "CDS"; gene "poe"; product "E3 ubiquitin-protein ligase UBR4 isoform X8"; protein_id "XP_072935205.1"; exon_number "82";
NW_027332222.1	Gnomon	CDS	13780274	13780462	.	+	0	gene_id "poe"; transcript_id "XM_073079104.1"; db_xref "GeneID:140746936"; db_xref "GenBank:XP_072935205.1"; gbkey "CDS"; gene "poe"; product "E3 ubiquitin-protein ligase UBR4 isoform X8"; protein_id "XP_072935205.1"; exon_number "83";
NW_027332222.1	Gnomon	CDS	13780635	13780803	.	+	0	gene_id "poe"; transcript_id "XM_073079104.1"; db_xref "GeneID:140746936"; db_xref "GenBank:XP_072935205.1"; gbkey "CDS"; gene "poe"; product "E3 ubiquitin-protein ligase UBR4 isoform X8"; protein_id "XP_072935205.1"; exon_number "84";
NW_027332222.1	Gnomon	CDS	13780902	13781137	.	+	2	gene_id "poe"; transcript_id "XM_073079104.1"; db_xref "GeneID:140746936"; db_xref "GenBank:XP_072935205.1"; gbkey "CDS"; gene "poe"; product "E3 ubiquitin-protein ligase UBR4 isoform X8"; protein_id "XP_072935205.1"; exon_number "85";
NW_027332222.1	Gnomon	CDS	13781877	13781997	.	+	0	gene_id "poe"; transcript_id "XM_073079104.1"; db_xref "GeneID:140746936"; db_xref "GenBank:XP_072935205.1"; gbkey "CDS"; gene "poe"; product "E3 ubiquitin-protein ligase UBR4 isoform X8"; protein_id "XP_072935205.1"; exon_number "86";
NW_027332222.1	Gnomon	CDS	13782091	13782365	.	+	2	gene_id "poe"; transcript_id "XM_073079104.1"; db_xref "GeneID:140746936"; db_xref "GenBank:XP_072935205.1"; gbkey "CDS"; gene "poe"; product "E3 ubiquitin-protein ligase UBR4 isoform X8"; protein_id "XP_072935205.1"; exon_number "87";
NW_027332222.1	Gnomon	CDS	13782512	13782646	.	+	0	gene_id "poe"; transcript_id "XM_073079104.1"; db_xref "GeneID:140746936"; db_xref "GenBank:XP_072935205.1"; gbkey "CDS"; gene "poe"; product "E3 ubiquitin-protein ligase UBR4 isoform X8"; protein_id "XP_072935205.1"; exon_number "88";
NW_027332222.1	Gnomon	CDS	13782931	13783089	.	+	0	gene_id "poe"; transcript_id "XM_073079104.1"; db_xref "GeneID:140746936"; db_xref "GenBank:XP_072935205.1"; gbkey "CDS"; gene "poe"; product "E3 ubiquitin-protein ligase UBR4 isoform X8"; protein_id "XP_072935205.1"; exon_number "89";
NW_027332222.1	Gnomon	CDS	13783521	13783703	.	+	0	gene_id "poe"; transcript_id "XM_073079104.1"; db_xref "GeneID:140746936"; db_xref "GenBank:XP_072935205.1"; gbkey "CDS"; gene "poe"; product "E3 ubiquitin-protein ligase UBR4 isoform X8"; protein_id "XP_072935205.1"; exon_number "90";
NW_027332222.1	Gnomon	CDS	13784224	13784372	.	+	0	gene_id "poe"; transcript_id "XM_073079104.1"; db_xref "GeneID:140746936"; db_xref "GenBank:XP_072935205.1"; gbkey "CDS"; gene "poe"; product "E3 ubiquitin-protein ligase UBR4 isoform X8"; protein_id "XP_072935205.1"; exon_number "91";
NW_027332222.1	Gnomon	CDS	13784629	13784758	.	+	1	gene_id "poe"; transcript_id "XM_073079104.1"; db_xref "GeneID:140746936"; db_xref "GenBank:XP_072935205.1"; gbkey "CDS"; gene "poe"; product "E3 ubiquitin-protein ligase UBR4 isoform X8"; protein_id "XP_072935205.1"; exon_number "92";
NW_027332222.1	Gnomon	CDS	13785071	13785246	.	+	0	gene_id "poe"; transcript_id "XM_073079104.1"; db_xref "GeneID:140746936"; db_xref "GenBank:XP_072935205.1"; gbkey "CDS"; gene "poe"; product "E3 ubiquitin-protein ligase UBR4 isoform X8"; protein_id "XP_072935205.1"; exon_number "93";
NW_027332222.1	Gnomon	CDS	13785833	13785973	.	+	1	gene_id "poe"; transcript_id "XM_073079104.1"; db_xref "GeneID:140746936"; db_xref "GenBank:XP_072935205.1"; gbkey "CDS"; gene "poe"; product "E3 ubiquitin-protein ligase UBR4 isoform X8"; protein_id "XP_072935205.1"; exon_number "94";
NW_027332222.1	Gnomon	CDS	13786588	13786777	.	+	1	gene_id "poe"; transcript_id "XM_073079104.1"; db_xref "GeneID:140746936"; db_xref "GenBank:XP_072935205.1"; gbkey "CDS"; gene "poe"; product "E3 ubiquitin-protein ligase UBR4 isoform X8"; protein_id "XP_072935205.1"; exon_number "95";
NW_027332222.1	Gnomon	CDS	13787175	13787396	.	+	0	gene_id "poe"; transcript_id "XM_073079104.1"; db_xref "GeneID:140746936"; db_xref "GenBank:XP_072935205.1"; gbkey "CDS"; gene "poe"; product "E3 ubiquitin-protein ligase UBR4 isoform X8"; protein_id "XP_072935205.1"; exon_number "96";
NW_027332222.1	Gnomon	start_codon	13738581	13738583	.	+	0	gene_id "poe"; transcript_id "XM_073079104.1"; db_xref "GeneID:140746936"; db_xref "GenBank:XP_072935205.1"; gbkey "CDS"; gene "poe"; product "E3 ubiquitin-protein ligase UBR4 isoform X8"; protein_id "XP_072935205.1"; exon_number "1";
NW_027332222.1	Gnomon	stop_codon	13787397	13787399	.	+	0	gene_id "poe"; transcript_id "XM_073079104.1"; db_xref "GeneID:140746936"; db_xref "GenBank:XP_072935205.1"; gbkey "CDS"; gene "poe"; product "E3 ubiquitin-protein ligase UBR4 isoform X8"; protein_id "XP_072935205.1"; exon_number "96";
NW_027332222.1	Gnomon	transcript	13738540	13787692	.	+	.	gene_id "poe"; transcript_id "XM_073079108.1"; db_xref "GeneID:140746936"; db_xref "GenBank:XM_073079108.1"; experiment "COORDINATES: polyA evidence [ECO:0006239]"; gbkey "mRNA"; gene "poe"; model_evidence "Supporting evidence includes similarity to: 22 Proteins"; product "E3 ubiquitin-protein ligase-like protein poe, transcript variant X12"; transcript_biotype "mRNA";
NW_027332222.1	Gnomon	exon	13738540	13738702	.	+	.	gene_id "poe"; transcript_id "XM_073079108.1"; db_xref "GeneID:140746936"; db_xref "GenBank:XM_073079108.1"; experiment "COORDINATES: polyA evidence [ECO:0006239]"; gene "poe"; model_evidence "Supporting evidence includes similarity to: 22 Proteins"; product "E3 ubiquitin-protein ligase-like protein poe, transcript variant X12"; transcript_biotype "mRNA"; exon_number "1";
NW_027332222.1	Gnomon	exon	13740133	13740230	.	+	.	gene_id "poe"; transcript_id "XM_073079108.1"; db_xref "GeneID:140746936"; db_xref "GenBank:XM_073079108.1"; experiment "COORDINATES: polyA evidence [ECO:0006239]"; gene "poe"; model_evidence "Supporting evidence includes similarity to: 22 Proteins"; product "E3 ubiquitin-protein ligase-like protein poe, transcript variant X12"; transcript_biotype "mRNA"; exon_number "2";
NW_027332222.1	Gnomon	exon	13740644	13740780	.	+	.	gene_id "poe"; transcript_id "XM_073079108.1"; db_xref "GeneID:140746936"; db_xref "GenBank:XM_073079108.1"; experiment "COORDINATES: polyA evidence [ECO:0006239]"; gene "poe"; model_evidence "Supporting evidence includes similarity to: 22 Proteins"; product "E3 ubiquitin-protein ligase-like protein poe, transcript variant X12"; transcript_biotype "mRNA"; exon_number "3";
NW_027332222.1	Gnomon	exon	13741020	13741140	.	+	.	gene_id "poe"; transcript_id "XM_073079108.1"; db_xref "GeneID:140746936"; db_xref "GenBank:XM_073079108.1"; experiment "COORDINATES: polyA evidence [ECO:0006239]"; gene "poe"; model_evidence "Supporting evidence includes similarity to: 22 Proteins"; product "E3 ubiquitin-protein ligase-like protein poe, transcript variant X12"; transcript_biotype "mRNA"; exon_number "4";
NW_027332222.1	Gnomon	exon	13741255	13741526	.	+	.	gene_id "poe"; transcript_id "XM_073079108.1"; db_xref "GeneID:140746936"; db_xref "GenBank:XM_073079108.1"; experiment "COORDINATES: polyA evidence [ECO:0006239]"; gene "poe"; model_evidence "Supporting evidence includes similarity to: 22 Proteins"; product "E3 ubiquitin-protein ligase-like protein poe, transcript variant X12"; transcript_biotype "mRNA"; exon_number "5";
NW_027332222.1	Gnomon	exon	13741708	13741871	.	+	.	gene_id "poe"; transcript_id "XM_073079108.1"; db_xref "GeneID:140746936"; db_xref "GenBank:XM_073079108.1"; experiment "COORDINATES: polyA evidence [ECO:0006239]"; gene "poe"; model_evidence "Supporting evidence includes similarity to: 22 Proteins"; product "E3 ubiquitin-protein ligase-like protein poe, transcript variant X12"; transcript_biotype "mRNA"; exon_number "6";
NW_027332222.1	Gnomon	exon	13742086	13742221	.	+	.	gene_id "poe"; transcript_id "XM_073079108.1"; db_xref "GeneID:140746936"; db_xref "GenBank:XM_073079108.1"; experiment "COORDINATES: polyA evidence [ECO:0006239]"; gene "poe"; model_evidence "Supporting evidence includes similarity to: 22 Proteins"; product "E3 ubiquitin-protein ligase-like protein poe, transcript variant X12"; transcript_biotype "mRNA"; exon_number "7";
NW_027332222.1	Gnomon	exon	13742448	13742570	.	+	.	gene_id "poe"; transcript_id "XM_073079108.1"; db_xref "GeneID:140746936"; db_xref "GenBank:XM_073079108.1"; experiment "COORDINATES: polyA evidence [ECO:0006239]"; gene "poe"; model_evidence "Supporting evidence includes similarity to: 22 Proteins"; product "E3 ubiquitin-protein ligase-like protein poe, transcript variant X12"; transcript_biotype "mRNA"; exon_number "8";
NW_027332222.1	Gnomon	exon	13742822	13742961	.	+	.	gene_id "poe"; transcript_id "XM_073079108.1"; db_xref "GeneID:140746936"; db_xref "GenBank:XM_073079108.1"; experiment "COORDINATES: polyA evidence [ECO:0006239]"; gene "poe"; model_evidence "Supporting evidence includes similarity to: 22 Proteins"; product "E3 ubiquitin-protein ligase-like protein poe, transcript variant X12"; transcript_biotype "mRNA"; exon_number "9";
NW_027332222.1	Gnomon	exon	13744015	13744240	.	+	.	gene_id "poe"; transcript_id "XM_073079108.1"; db_xref "GeneID:140746936"; db_xref "GenBank:XM_073079108.1"; experiment "COORDINATES: polyA evidence [ECO:0006239]"; gene "poe"; model_evidence "Supporting evidence includes similarity to: 22 Proteins"; product "E3 ubiquitin-protein ligase-like protein poe, transcript variant X12"; transcript_biotype "mRNA"; exon_number "10";
NW_027332222.1	Gnomon	exon	13744728	13744887	.	+	.	gene_id "poe"; transcript_id "XM_073079108.1"; db_xref "GeneID:140746936"; db_xref "GenBank:XM_073079108.1"; experiment "COORDINATES: polyA evidence [ECO:0006239]"; gene "poe"; model_evidence "Supporting evidence includes similarity to: 22 Proteins"; product "E3 ubiquitin-protein ligase-like protein poe, transcript variant X12"; transcript_biotype "mRNA"; exon_number "11";
NW_027332222.1	Gnomon	exon	13745188	13745339	.	+	.	gene_id "poe"; transcript_id "XM_073079108.1"; db_xref "GeneID:140746936"; db_xref "GenBank:XM_073079108.1"; experiment "COORDINATES: polyA evidence [ECO:0006239]"; gene "poe"; model_evidence "Supporting evidence includes similarity to: 22 Proteins"; product "E3 ubiquitin-protein ligase-like protein poe, transcript variant X12"; transcript_biotype "mRNA"; exon_number "12";
NW_027332222.1	Gnomon	exon	13745810	13745975	.	+	.	gene_id "poe"; transcript_id "XM_073079108.1"; db_xref "GeneID:140746936"; db_xref "GenBank:XM_073079108.1"; experiment "COORDINATES: polyA evidence [ECO:0006239]"; gene "poe"; model_evidence "Supporting evidence includes similarity to: 22 Proteins"; product "E3 ubiquitin-protein ligase-like protein poe, transcript variant X12"; transcript_biotype "mRNA"; exon_number "13";
NW_027332222.1	Gnomon	exon	13748662	13748837	.	+	.	gene_id "poe"; transcript_id "XM_073079108.1"; db_xref "GeneID:140746936"; db_xref "GenBank:XM_073079108.1"; experiment "COORDINATES: polyA evidence [ECO:0006239]"; gene "poe"; model_evidence "Supporting evidence includes similarity to: 22 Proteins"; product "E3 ubiquitin-protein ligase-like protein poe, transcript variant X12"; transcript_biotype "mRNA"; exon_number "14";
NW_027332222.1	Gnomon	exon	13749078	13749234	.	+	.	gene_id "poe"; transcript_id "XM_073079108.1"; db_xref "GeneID:140746936"; db_xref "GenBank:XM_073079108.1"; experiment "COORDINATES: polyA evidence [ECO:0006239]"; gene "poe"; model_evidence "Supporting evidence includes similarity to: 22 Proteins"; product "E3 ubiquitin-protein ligase-like protein poe, transcript variant X12"; transcript_biotype "mRNA"; exon_number "15";
NW_027332222.1	Gnomon	exon	13749311	13749414	.	+	.	gene_id "poe"; transcript_id "XM_073079108.1"; db_xref "GeneID:140746936"; db_xref "GenBank:XM_073079108.1"; experiment "COORDINATES: polyA evidence [ECO:0006239]"; gene "poe"; model_evidence "Supporting evidence includes similarity to: 22 Proteins"; product "E3 ubiquitin-protein ligase-like protein poe, transcript variant X12"; transcript_biotype "mRNA"; exon_number "16";
NW_027332222.1	Gnomon	exon	13749493	13749636	.	+	.	gene_id "poe"; transcript_id "XM_073079108.1"; db_xref "GeneID:140746936"; db_xref "GenBank:XM_073079108.1"; experiment "COORDINATES: polyA evidence [ECO:0006239]"; gene "poe"; model_evidence "Supporting evidence includes similarity to: 22 Proteins"; product "E3 ubiquitin-protein ligase-like protein poe, transcript variant X12"; transcript_biotype "mRNA"; exon_number "17";
NW_027332222.1	Gnomon	exon	13749840	13750073	.	+	.	gene_id "poe"; transcript_id "XM_073079108.1"; db_xref "GeneID:140746936"; db_xref "GenBank:XM_073079108.1"; experiment "COORDINATES: polyA evidence [ECO:0006239]"; gene "poe"; model_evidence "Supporting evidence includes similarity to: 22 Proteins"; product "E3 ubiquitin-protein ligase-like protein poe, transcript variant X12"; transcript_biotype "mRNA"; exon_number "18";
NW_027332222.1	Gnomon	exon	13750301	13750488	.	+	.	gene_id "poe"; transcript_id "XM_073079108.1"; db_xref "GeneID:140746936"; db_xref "GenBank:XM_073079108.1"; experiment "COORDINATES: polyA evidence [ECO:0006239]"; gene "poe"; model_evidence "Supporting evidence includes similarity to: 22 Proteins"; product "E3 ubiquitin-protein ligase-like protein poe, transcript variant X12"; transcript_biotype "mRNA"; exon_number "19";
NW_027332222.1	Gnomon	exon	13750955	13751135	.	+	.	gene_id "poe"; transcript_id "XM_073079108.1"; db_xref "GeneID:140746936"; db_xref "GenBank:XM_073079108.1"; experiment "COORDINATES: polyA evidence [ECO:0006239]"; gene "poe"; model_evidence "Supporting evidence includes similarity to: 22 Proteins"; product "E3 ubiquitin-protein ligase-like protein poe, transcript variant X12"; transcript_biotype "mRNA"; exon_number "20";
NW_027332222.1	Gnomon	exon	13751758	13751863	.	+	.	gene_id "poe"; transcript_id "XM_073079108.1"; db_xref "GeneID:140746936"; db_xref "GenBank:XM_073079108.1"; experiment "COORDINATES: polyA evidence [ECO:0006239]"; gene "poe"; model_evidence "Supporting evidence includes similarity to: 22 Proteins"; product "E3 ubiquitin-protein ligase-like protein poe, transcript variant X12"; transcript_biotype "mRNA"; exon_number "21";
NW_027332222.1	Gnomon	exon	13751958	13752111	.	+	.	gene_id "poe"; transcript_id "XM_073079108.1"; db_xref "GeneID:140746936"; db_xref "GenBank:XM_073079108.1"; experiment "COORDINATES: polyA evidence [ECO:0006239]"; gene "poe"; model_evidence "Supporting evidence includes similarity to: 22 Proteins"; product "E3 ubiquitin-protein ligase-like protein poe, transcript variant X12"; transcript_biotype "mRNA"; exon_number "22";
NW_027332222.1	Gnomon	exon	13752501	13752738	.	+	.	gene_id "poe"; transcript_id "XM_073079108.1"; db_xref "GeneID:140746936"; db_xref "GenBank:XM_073079108.1"; experiment "COORDINATES: polyA evidence [ECO:0006239]"; gene "poe"; model_evidence "Supporting evidence includes similarity to: 22 Proteins"; product "E3 ubiquitin-protein ligase-like protein poe, transcript variant X12"; transcript_biotype "mRNA"; exon_number "23";
NW_027332222.1	Gnomon	exon	13753606	13753824	.	+	.	gene_id "poe"; transcript_id "XM_073079108.1"; db_xref "GeneID:140746936"; db_xref "GenBank:XM_073079108.1"; experiment "COORDINATES: polyA evidence [ECO:0006239]"; gene "poe"; model_evidence "Supporting evidence includes similarity to: 22 Proteins"; product "E3 ubiquitin-protein ligase-like protein poe, transcript variant X12"; transcript_biotype "mRNA"; exon_number "24";
NW_027332222.1	Gnomon	exon	13753971	13754141	.	+	.	gene_id "poe"; transcript_id "XM_073079108.1"; db_xref "GeneID:140746936"; db_xref "GenBank:XM_073079108.1"; experiment "COORDINATES: polyA evidence [ECO:0006239]"; gene "poe"; model_evidence "Supporting evidence includes similarity to: 22 Proteins"; product "E3 ubiquitin-protein ligase-like protein poe, transcript variant X12"; transcript_biotype "mRNA"; exon_number "25";
NW_027332222.1	Gnomon	exon	13754326	13754471	.	+	.	gene_id "poe"; transcript_id "XM_073079108.1"; db_xref "GeneID:140746936"; db_xref "GenBank:XM_073079108.1"; experiment "COORDINATES: polyA evidence [ECO:0006239]"; gene "poe"; model_evidence "Supporting evidence includes similarity to: 22 Proteins"; product "E3 ubiquitin-protein ligase-like protein poe, transcript variant X12"; transcript_biotype "mRNA"; exon_number "26";
NW_027332222.1	Gnomon	exon	13754558	13754691	.	+	.	gene_id "poe"; transcript_id "XM_073079108.1"; db_xref "GeneID:140746936"; db_xref "GenBank:XM_073079108.1"; experiment "COORDINATES: polyA evidence [ECO:0006239]"; gene "poe"; model_evidence "Supporting evidence includes similarity to: 22 Proteins"; product "E3 ubiquitin-protein ligase-like protein poe, transcript variant X12"; transcript_biotype "mRNA"; exon_number "27";
NW_027332222.1	Gnomon	exon	13754912	13755113	.	+	.	gene_id "poe"; transcript_id "XM_073079108.1"; db_xref "GeneID:140746936"; db_xref "GenBank:XM_073079108.1"; experiment "COORDINATES: polyA evidence [ECO:0006239]"; gene "poe"; model_evidence "Supporting evidence includes similarity to: 22 Proteins"; product "E3 ubiquitin-protein ligase-like protein poe, transcript variant X12"; transcript_biotype "mRNA"; exon_number "28";
NW_027332222.1	Gnomon	exon	13755227	13755279	.	+	.	gene_id "poe"; transcript_id "XM_073079108.1"; db_xref "GeneID:140746936"; db_xref "GenBank:XM_073079108.1"; experiment "COORDINATES: polyA evidence [ECO:0006239]"; gene "poe"; model_evidence "Supporting evidence includes similarity to: 22 Proteins"; product "E3 ubiquitin-protein ligase-like protein poe, transcript variant X12"; transcript_biotype "mRNA"; exon_number "29";
NW_027332222.1	Gnomon	exon	13755433	13755568	.	+	.	gene_id "poe"; transcript_id "XM_073079108.1"; db_xref "GeneID:140746936"; db_xref "GenBank:XM_073079108.1"; experiment "COORDINATES: polyA evidence [ECO:0006239]"; gene "poe"; model_evidence "Supporting evidence includes similarity to: 22 Proteins"; product "E3 ubiquitin-protein ligase-like protein poe, transcript variant X12"; transcript_biotype "mRNA"; exon_number "30";
NW_027332222.1	Gnomon	exon	13755853	13756050	.	+	.	gene_id "poe"; transcript_id "XM_073079108.1"; db_xref "GeneID:140746936"; db_xref "GenBank:XM_073079108.1"; experiment "COORDINATES: polyA evidence [ECO:0006239]"; gene "poe"; model_evidence "Supporting evidence includes similarity to: 22 Proteins"; product "E3 ubiquitin-protein ligase-like protein poe, transcript variant X12"; transcript_biotype "mRNA"; exon_number "31";
NW_027332222.1	Gnomon	exon	13757489	13757637	.	+	.	gene_id "poe"; transcript_id "XM_073079108.1"; db_xref "GeneID:140746936"; db_xref "GenBank:XM_073079108.1"; experiment "COORDINATES: polyA evidence [ECO:0006239]"; gene "poe"; model_evidence "Supporting evidence includes similarity to: 22 Proteins"; product "E3 ubiquitin-protein ligase-like protein poe, transcript variant X12"; transcript_biotype "mRNA"; exon_number "32";
NW_027332222.1	Gnomon	exon	13757739	13757854	.	+	.	gene_id "poe"; transcript_id "XM_073079108.1"; db_xref "GeneID:140746936"; db_xref "GenBank:XM_073079108.1"; experiment "COORDINATES: polyA evidence [ECO:0006239]"; gene "poe"; model_evidence "Supporting evidence includes similarity to: 22 Proteins"; product "E3 ubiquitin-protein ligase-like protein poe, transcript variant X12"; transcript_biotype "mRNA"; exon_number "33";
NW_027332222.1	Gnomon	exon	13758042	13758256	.	+	.	gene_id "poe"; transcript_id "XM_073079108.1"; db_xref "GeneID:140746936"; db_xref "GenBank:XM_073079108.1"; experiment "COORDINATES: polyA evidence [ECO:0006239]"; gene "poe"; model_evidence "Supporting evidence includes similarity to: 22 Proteins"; product "E3 ubiquitin-protein ligase-like protein poe, transcript variant X12"; transcript_biotype "mRNA"; exon_number "34";
NW_027332222.1	Gnomon	exon	13758719	13758882	.	+	.	gene_id "poe"; transcript_id "XM_073079108.1"; db_xref "GeneID:140746936"; db_xref "GenBank:XM_073079108.1"; experiment "COORDINATES: polyA evidence [ECO:0006239]"; gene "poe"; model_evidence "Supporting evidence includes similarity to: 22 Proteins"; product "E3 ubiquitin-protein ligase-like protein poe, transcript variant X12"; transcript_biotype "mRNA"; exon_number "35";
NW_027332222.1	Gnomon	exon	13759159	13759371	.	+	.	gene_id "poe"; transcript_id "XM_073079108.1"; db_xref "GeneID:140746936"; db_xref "GenBank:XM_073079108.1"; experiment "COORDINATES: polyA evidence [ECO:0006239]"; gene "poe"; model_evidence "Supporting evidence includes similarity to: 22 Proteins"; product "E3 ubiquitin-protein ligase-like protein poe, transcript variant X12"; transcript_biotype "mRNA"; exon_number "36";
NW_027332222.1	Gnomon	exon	13759628	13759792	.	+	.	gene_id "poe"; transcript_id "XM_073079108.1"; db_xref "GeneID:140746936"; db_xref "GenBank:XM_073079108.1"; experiment "COORDINATES: polyA evidence [ECO:0006239]"; gene "poe"; model_evidence "Supporting evidence includes similarity to: 22 Proteins"; product "E3 ubiquitin-protein ligase-like protein poe, transcript variant X12"; transcript_biotype "mRNA"; exon_number "37";
NW_027332222.1	Gnomon	exon	13759905	13760099	.	+	.	gene_id "poe"; transcript_id "XM_073079108.1"; db_xref "GeneID:140746936"; db_xref "GenBank:XM_073079108.1"; experiment "COORDINATES: polyA evidence [ECO:0006239]"; gene "poe"; model_evidence "Supporting evidence includes similarity to: 22 Proteins"; product "E3 ubiquitin-protein ligase-like protein poe, transcript variant X12"; transcript_biotype "mRNA"; exon_number "38";
NW_027332222.1	Gnomon	exon	13760276	13760460	.	+	.	gene_id "poe"; transcript_id "XM_073079108.1"; db_xref "GeneID:140746936"; db_xref "GenBank:XM_073079108.1"; experiment "COORDINATES: polyA evidence [ECO:0006239]"; gene "poe"; model_evidence "Supporting evidence includes similarity to: 22 Proteins"; product "E3 ubiquitin-protein ligase-like protein poe, transcript variant X12"; transcript_biotype "mRNA"; exon_number "39";
NW_027332222.1	Gnomon	exon	13760770	13760931	.	+	.	gene_id "poe"; transcript_id "XM_073079108.1"; db_xref "GeneID:140746936"; db_xref "GenBank:XM_073079108.1"; experiment "COORDINATES: polyA evidence [ECO:0006239]"; gene "poe"; model_evidence "Supporting evidence includes similarity to: 22 Proteins"; product "E3 ubiquitin-protein ligase-like protein poe, transcript variant X12"; transcript_biotype "mRNA"; exon_number "40";
NW_027332222.1	Gnomon	exon	13761146	13761278	.	+	.	gene_id "poe"; transcript_id "XM_073079108.1"; db_xref "GeneID:140746936"; db_xref "GenBank:XM_073079108.1"; experiment "COORDINATES: polyA evidence [ECO:0006239]"; gene "poe"; model_evidence "Supporting evidence includes similarity to: 22 Proteins"; product "E3 ubiquitin-protein ligase-like protein poe, transcript variant X12"; transcript_biotype "mRNA"; exon_number "41";
NW_027332222.1	Gnomon	exon	13761366	13761562	.	+	.	gene_id "poe"; transcript_id "XM_073079108.1"; db_xref "GeneID:140746936"; db_xref "GenBank:XM_073079108.1"; experiment "COORDINATES: polyA evidence [ECO:0006239]"; gene "poe"; model_evidence "Supporting evidence includes similarity to: 22 Proteins"; product "E3 ubiquitin-protein ligase-like protein poe, transcript variant X12"; transcript_biotype "mRNA"; exon_number "42";
NW_027332222.1	Gnomon	exon	13762173	13762406	.	+	.	gene_id "poe"; transcript_id "XM_073079108.1"; db_xref "GeneID:140746936"; db_xref "GenBank:XM_073079108.1"; experiment "COORDINATES: polyA evidence [ECO:0006239]"; gene "poe"; model_evidence "Supporting evidence includes similarity to: 22 Proteins"; product "E3 ubiquitin-protein ligase-like protein poe, transcript variant X12"; transcript_biotype "mRNA"; exon_number "43";
NW_027332222.1	Gnomon	exon	13762644	13762928	.	+	.	gene_id "poe"; transcript_id "XM_073079108.1"; db_xref "GeneID:140746936"; db_xref "GenBank:XM_073079108.1"; experiment "COORDINATES: polyA evidence [ECO:0006239]"; gene "poe"; model_evidence "Supporting evidence includes similarity to: 22 Proteins"; product "E3 ubiquitin-protein ligase-like protein poe, transcript variant X12"; transcript_biotype "mRNA"; exon_number "44";
NW_027332222.1	Gnomon	exon	13763029	13763184	.	+	.	gene_id "poe"; transcript_id "XM_073079108.1"; db_xref "GeneID:140746936"; db_xref "GenBank:XM_073079108.1"; experiment "COORDINATES: polyA evidence [ECO:0006239]"; gene "poe"; model_evidence "Supporting evidence includes similarity to: 22 Proteins"; product "E3 ubiquitin-protein ligase-like protein poe, transcript variant X12"; transcript_biotype "mRNA"; exon_number "45";
NW_027332222.1	Gnomon	exon	13763286	13763372	.	+	.	gene_id "poe"; transcript_id "XM_073079108.1"; db_xref "GeneID:140746936"; db_xref "GenBank:XM_073079108.1"; experiment "COORDINATES: polyA evidence [ECO:0006239]"; gene "poe"; model_evidence "Supporting evidence includes similarity to: 22 Proteins"; product "E3 ubiquitin-protein ligase-like protein poe, transcript variant X12"; transcript_biotype "mRNA"; exon_number "46";
NW_027332222.1	Gnomon	exon	13763634	13763873	.	+	.	gene_id "poe"; transcript_id "XM_073079108.1"; db_xref "GeneID:140746936"; db_xref "GenBank:XM_073079108.1"; experiment "COORDINATES: polyA evidence [ECO:0006239]"; gene "poe"; model_evidence "Supporting evidence includes similarity to: 22 Proteins"; product "E3 ubiquitin-protein ligase-like protein poe, transcript variant X12"; transcript_biotype "mRNA"; exon_number "47";
NW_027332222.1	Gnomon	exon	13764266	13764446	.	+	.	gene_id "poe"; transcript_id "XM_073079108.1"; db_xref "GeneID:140746936"; db_xref "GenBank:XM_073079108.1"; experiment "COORDINATES: polyA evidence [ECO:0006239]"; gene "poe"; model_evidence "Supporting evidence includes similarity to: 22 Proteins"; product "E3 ubiquitin-protein ligase-like protein poe, transcript variant X12"; transcript_biotype "mRNA"; exon_number "48";
NW_027332222.1	Gnomon	exon	13764815	13765041	.	+	.	gene_id "poe"; transcript_id "XM_073079108.1"; db_xref "GeneID:140746936"; db_xref "GenBank:XM_073079108.1"; experiment "COORDINATES: polyA evidence [ECO:0006239]"; gene "poe"; model_evidence "Supporting evidence includes similarity to: 22 Proteins"; product "E3 ubiquitin-protein ligase-like protein poe, transcript variant X12"; transcript_biotype "mRNA"; exon_number "49";
NW_027332222.1	Gnomon	exon	13765270	13765417	.	+	.	gene_id "poe"; transcript_id "XM_073079108.1"; db_xref "GeneID:140746936"; db_xref "GenBank:XM_073079108.1"; experiment "COORDINATES: polyA evidence [ECO:0006239]"; gene "poe"; model_evidence "Supporting evidence includes similarity to: 22 Proteins"; product "E3 ubiquitin-protein ligase-like protein poe, transcript variant X12"; transcript_biotype "mRNA"; exon_number "50";
NW_027332222.1	Gnomon	exon	13765501	13765662	.	+	.	gene_id "poe"; transcript_id "XM_073079108.1"; db_xref "GeneID:140746936"; db_xref "GenBank:XM_073079108.1"; experiment "COORDINATES: polyA evidence [ECO:0006239]"; gene "poe"; model_evidence "Supporting evidence includes similarity to: 22 Proteins"; product "E3 ubiquitin-protein ligase-like protein poe, transcript variant X12"; transcript_biotype "mRNA"; exon_number "51";
NW_027332222.1	Gnomon	exon	13766003	13766177	.	+	.	gene_id "poe"; transcript_id "XM_073079108.1"; db_xref "GeneID:140746936"; db_xref "GenBank:XM_073079108.1"; experiment "COORDINATES: polyA evidence [ECO:0006239]"; gene "poe"; model_evidence "Supporting evidence includes similarity to: 22 Proteins"; product "E3 ubiquitin-protein ligase-like protein poe, transcript variant X12"; transcript_biotype "mRNA"; exon_number "52";
NW_027332222.1	Gnomon	exon	13766626	13766771	.	+	.	gene_id "poe"; transcript_id "XM_073079108.1"; db_xref "GeneID:140746936"; db_xref "GenBank:XM_073079108.1"; experiment "COORDINATES: polyA evidence [ECO:0006239]"; gene "poe"; model_evidence "Supporting evidence includes similarity to: 22 Proteins"; product "E3 ubiquitin-protein ligase-like protein poe, transcript variant X12"; transcript_biotype "mRNA"; exon_number "53";
NW_027332222.1	Gnomon	exon	13767882	13768054	.	+	.	gene_id "poe"; transcript_id "XM_073079108.1"; db_xref "GeneID:140746936"; db_xref "GenBank:XM_073079108.1"; experiment "COORDINATES: polyA evidence [ECO:0006239]"; gene "poe"; model_evidence "Supporting evidence includes similarity to: 22 Proteins"; product "E3 ubiquitin-protein ligase-like protein poe, transcript variant X12"; transcript_biotype "mRNA"; exon_number "54";
NW_027332222.1	Gnomon	exon	13768421	13768694	.	+	.	gene_id "poe"; transcript_id "XM_073079108.1"; db_xref "GeneID:140746936"; db_xref "GenBank:XM_073079108.1"; experiment "COORDINATES: polyA evidence [ECO:0006239]"; gene "poe"; model_evidence "Supporting evidence includes similarity to: 22 Proteins"; product "E3 ubiquitin-protein ligase-like protein poe, transcript variant X12"; transcript_biotype "mRNA"; exon_number "55";
NW_027332222.1	Gnomon	exon	13769290	13769496	.	+	.	gene_id "poe"; transcript_id "XM_073079108.1"; db_xref "GeneID:140746936"; db_xref "GenBank:XM_073079108.1"; experiment "COORDINATES: polyA evidence [ECO:0006239]"; gene "poe"; model_evidence "Supporting evidence includes similarity to: 22 Proteins"; product "E3 ubiquitin-protein ligase-like protein poe, transcript variant X12"; transcript_biotype "mRNA"; exon_number "56";
NW_027332222.1	Gnomon	exon	13769688	13769786	.	+	.	gene_id "poe"; transcript_id "XM_073079108.1"; db_xref "GeneID:140746936"; db_xref "GenBank:XM_073079108.1"; experiment "COORDINATES: polyA evidence [ECO:0006239]"; gene "poe"; model_evidence "Supporting evidence includes similarity to: 22 Proteins"; product "E3 ubiquitin-protein ligase-like protein poe, transcript variant X12"; transcript_biotype "mRNA"; exon_number "57";
NW_027332222.1	Gnomon	exon	13769896	13770055	.	+	.	gene_id "poe"; transcript_id "XM_073079108.1"; db_xref "GeneID:140746936"; db_xref "GenBank:XM_073079108.1"; experiment "COORDINATES: polyA evidence [ECO:0006239]"; gene "poe"; model_evidence "Supporting evidence includes similarity to: 22 Proteins"; product "E3 ubiquitin-protein ligase-like protein poe, transcript variant X12"; transcript_biotype "mRNA"; exon_number "58";
NW_027332222.1	Gnomon	exon	13770160	13770322	.	+	.	gene_id "poe"; transcript_id "XM_073079108.1"; db_xref "GeneID:140746936"; db_xref "GenBank:XM_073079108.1"; experiment "COORDINATES: polyA evidence [ECO:0006239]"; gene "poe"; model_evidence "Supporting evidence includes similarity to: 22 Proteins"; product "E3 ubiquitin-protein ligase-like protein poe, transcript variant X12"; transcript_biotype "mRNA"; exon_number "59";
NW_027332222.1	Gnomon	exon	13770585	13770896	.	+	.	gene_id "poe"; transcript_id "XM_073079108.1"; db_xref "GeneID:140746936"; db_xref "GenBank:XM_073079108.1"; experiment "COORDINATES: polyA evidence [ECO:0006239]"; gene "poe"; model_evidence "Supporting evidence includes similarity to: 22 Proteins"; product "E3 ubiquitin-protein ligase-like protein poe, transcript variant X12"; transcript_biotype "mRNA"; exon_number "60";
NW_027332222.1	Gnomon	exon	13771075	13771191	.	+	.	gene_id "poe"; transcript_id "XM_073079108.1"; db_xref "GeneID:140746936"; db_xref "GenBank:XM_073079108.1"; experiment "COORDINATES: polyA evidence [ECO:0006239]"; gene "poe"; model_evidence "Supporting evidence includes similarity to: 22 Proteins"; product "E3 ubiquitin-protein ligase-like protein poe, transcript variant X12"; transcript_biotype "mRNA"; exon_number "61";
NW_027332222.1	Gnomon	exon	13771277	13771380	.	+	.	gene_id "poe"; transcript_id "XM_073079108.1"; db_xref "GeneID:140746936"; db_xref "GenBank:XM_073079108.1"; experiment "COORDINATES: polyA evidence [ECO:0006239]"; gene "poe"; model_evidence "Supporting evidence includes similarity to: 22 Proteins"; product "E3 ubiquitin-protein ligase-like protein poe, transcript variant X12"; transcript_biotype "mRNA"; exon_number "62";
NW_027332222.1	Gnomon	exon	13771466	13771610	.	+	.	gene_id "poe"; transcript_id "XM_073079108.1"; db_xref "GeneID:140746936"; db_xref "GenBank:XM_073079108.1"; experiment "COORDINATES: polyA evidence [ECO:0006239]"; gene "poe"; model_evidence "Supporting evidence includes similarity to: 22 Proteins"; product "E3 ubiquitin-protein ligase-like protein poe, transcript variant X12"; transcript_biotype "mRNA"; exon_number "63";
NW_027332222.1	Gnomon	exon	13771871	13772062	.	+	.	gene_id "poe"; transcript_id "XM_073079108.1"; db_xref "GeneID:140746936"; db_xref "GenBank:XM_073079108.1"; experiment "COORDINATES: polyA evidence [ECO:0006239]"; gene "poe"; model_evidence "Supporting evidence includes similarity to: 22 Proteins"; product "E3 ubiquitin-protein ligase-like protein poe, transcript variant X12"; transcript_biotype "mRNA"; exon_number "64";
NW_027332222.1	Gnomon	exon	13772507	13772681	.	+	.	gene_id "poe"; transcript_id "XM_073079108.1"; db_xref "GeneID:140746936"; db_xref "GenBank:XM_073079108.1"; experiment "COORDINATES: polyA evidence [ECO:0006239]"; gene "poe"; model_evidence "Supporting evidence includes similarity to: 22 Proteins"; product "E3 ubiquitin-protein ligase-like protein poe, transcript variant X12"; transcript_biotype "mRNA"; exon_number "65";
NW_027332222.1	Gnomon	exon	13772913	13773047	.	+	.	gene_id "poe"; transcript_id "XM_073079108.1"; db_xref "GeneID:140746936"; db_xref "GenBank:XM_073079108.1"; experiment "COORDINATES: polyA evidence [ECO:0006239]"; gene "poe"; model_evidence "Supporting evidence includes similarity to: 22 Proteins"; product "E3 ubiquitin-protein ligase-like protein poe, transcript variant X12"; transcript_biotype "mRNA"; exon_number "66";
NW_027332222.1	Gnomon	exon	13773130	13773229	.	+	.	gene_id "poe"; transcript_id "XM_073079108.1"; db_xref "GeneID:140746936"; db_xref "GenBank:XM_073079108.1"; experiment "COORDINATES: polyA evidence [ECO:0006239]"; gene "poe"; model_evidence "Supporting evidence includes similarity to: 22 Proteins"; product "E3 ubiquitin-protein ligase-like protein poe, transcript variant X12"; transcript_biotype "mRNA"; exon_number "67";
NW_027332222.1	Gnomon	exon	13773315	13773534	.	+	.	gene_id "poe"; transcript_id "XM_073079108.1"; db_xref "GeneID:140746936"; db_xref "GenBank:XM_073079108.1"; experiment "COORDINATES: polyA evidence [ECO:0006239]"; gene "poe"; model_evidence "Supporting evidence includes similarity to: 22 Proteins"; product "E3 ubiquitin-protein ligase-like protein poe, transcript variant X12"; transcript_biotype "mRNA"; exon_number "68";
NW_027332222.1	Gnomon	exon	13773962	13774152	.	+	.	gene_id "poe"; transcript_id "XM_073079108.1"; db_xref "GeneID:140746936"; db_xref "GenBank:XM_073079108.1"; experiment "COORDINATES: polyA evidence [ECO:0006239]"; gene "poe"; model_evidence "Supporting evidence includes similarity to: 22 Proteins"; product "E3 ubiquitin-protein ligase-like protein poe, transcript variant X12"; transcript_biotype "mRNA"; exon_number "69";
NW_027332222.1	Gnomon	exon	13774334	13774440	.	+	.	gene_id "poe"; transcript_id "XM_073079108.1"; db_xref "GeneID:140746936"; db_xref "GenBank:XM_073079108.1"; experiment "COORDINATES: polyA evidence [ECO:0006239]"; gene "poe"; model_evidence "Supporting evidence includes similarity to: 22 Proteins"; product "E3 ubiquitin-protein ligase-like protein poe, transcript variant X12"; transcript_biotype "mRNA"; exon_number "70";
NW_027332222.1	Gnomon	exon	13774651	13774811	.	+	.	gene_id "poe"; transcript_id "XM_073079108.1"; db_xref "GeneID:140746936"; db_xref "GenBank:XM_073079108.1"; experiment "COORDINATES: polyA evidence [ECO:0006239]"; gene "poe"; model_evidence "Supporting evidence includes similarity to: 22 Proteins"; product "E3 ubiquitin-protein ligase-like protein poe, transcript variant X12"; transcript_biotype "mRNA"; exon_number "71";
NW_027332222.1	Gnomon	exon	13775119	13775259	.	+	.	gene_id "poe"; transcript_id "XM_073079108.1"; db_xref "GeneID:140746936"; db_xref "GenBank:XM_073079108.1"; experiment "COORDINATES: polyA evidence [ECO:0006239]"; gene "poe"; model_evidence "Supporting evidence includes similarity to: 22 Proteins"; product "E3 ubiquitin-protein ligase-like protein poe, transcript variant X12"; transcript_biotype "mRNA"; exon_number "72";
NW_027332222.1	Gnomon	exon	13775349	13775449	.	+	.	gene_id "poe"; transcript_id "XM_073079108.1"; db_xref "GeneID:140746936"; db_xref "GenBank:XM_073079108.1"; experiment "COORDINATES: polyA evidence [ECO:0006239]"; gene "poe"; model_evidence "Supporting evidence includes similarity to: 22 Proteins"; product "E3 ubiquitin-protein ligase-like protein poe, transcript variant X12"; transcript_biotype "mRNA"; exon_number "73";
NW_027332222.1	Gnomon	exon	13775523	13775632	.	+	.	gene_id "poe"; transcript_id "XM_073079108.1"; db_xref "GeneID:140746936"; db_xref "GenBank:XM_073079108.1"; experiment "COORDINATES: polyA evidence [ECO:0006239]"; gene "poe"; model_evidence "Supporting evidence includes similarity to: 22 Proteins"; product "E3 ubiquitin-protein ligase-like protein poe, transcript variant X12"; transcript_biotype "mRNA"; exon_number "74";
NW_027332222.1	Gnomon	exon	13775708	13775823	.	+	.	gene_id "poe"; transcript_id "XM_073079108.1"; db_xref "GeneID:140746936"; db_xref "GenBank:XM_073079108.1"; experiment "COORDINATES: polyA evidence [ECO:0006239]"; gene "poe"; model_evidence "Supporting evidence includes similarity to: 22 Proteins"; product "E3 ubiquitin-protein ligase-like protein poe, transcript variant X12"; transcript_biotype "mRNA"; exon_number "75";
NW_027332222.1	Gnomon	exon	13777383	13777580	.	+	.	gene_id "poe"; transcript_id "XM_073079108.1"; db_xref "GeneID:140746936"; db_xref "GenBank:XM_073079108.1"; experiment "COORDINATES: polyA evidence [ECO:0006239]"; gene "poe"; model_evidence "Supporting evidence includes similarity to: 22 Proteins"; product "E3 ubiquitin-protein ligase-like protein poe, transcript variant X12"; transcript_biotype "mRNA"; exon_number "76";
NW_027332222.1	Gnomon	exon	13778493	13778642	.	+	.	gene_id "poe"; transcript_id "XM_073079108.1"; db_xref "GeneID:140746936"; db_xref "GenBank:XM_073079108.1"; experiment "COORDINATES: polyA evidence [ECO:0006239]"; gene "poe"; model_evidence "Supporting evidence includes similarity to: 22 Proteins"; product "E3 ubiquitin-protein ligase-like protein poe, transcript variant X12"; transcript_biotype "mRNA"; exon_number "77";
NW_027332222.1	Gnomon	exon	13778757	13778838	.	+	.	gene_id "poe"; transcript_id "XM_073079108.1"; db_xref "GeneID:140746936"; db_xref "GenBank:XM_073079108.1"; experiment "COORDINATES: polyA evidence [ECO:0006239]"; gene "poe"; model_evidence "Supporting evidence includes similarity to: 22 Proteins"; product "E3 ubiquitin-protein ligase-like protein poe, transcript variant X12"; transcript_biotype "mRNA"; exon_number "78";
NW_027332222.1	Gnomon	exon	13778914	13779051	.	+	.	gene_id "poe"; transcript_id "XM_073079108.1"; db_xref "GeneID:140746936"; db_xref "GenBank:XM_073079108.1"; experiment "COORDINATES: polyA evidence [ECO:0006239]"; gene "poe"; model_evidence "Supporting evidence includes similarity to: 22 Proteins"; product "E3 ubiquitin-protein ligase-like protein poe, transcript variant X12"; transcript_biotype "mRNA"; exon_number "79";
NW_027332222.1	Gnomon	exon	13779301	13779498	.	+	.	gene_id "poe"; transcript_id "XM_073079108.1"; db_xref "GeneID:140746936"; db_xref "GenBank:XM_073079108.1"; experiment "COORDINATES: polyA evidence [ECO:0006239]"; gene "poe"; model_evidence "Supporting evidence includes similarity to: 22 Proteins"; product "E3 ubiquitin-protein ligase-like protein poe, transcript variant X12"; transcript_biotype "mRNA"; exon_number "80";
NW_027332222.1	Gnomon	exon	13779826	13780016	.	+	.	gene_id "poe"; transcript_id "XM_073079108.1"; db_xref "GeneID:140746936"; db_xref "GenBank:XM_073079108.1"; experiment "COORDINATES: polyA evidence [ECO:0006239]"; gene "poe"; model_evidence "Supporting evidence includes similarity to: 22 Proteins"; product "E3 ubiquitin-protein ligase-like protein poe, transcript variant X12"; transcript_biotype "mRNA"; exon_number "81";
NW_027332222.1	Gnomon	exon	13780274	13780462	.	+	.	gene_id "poe"; transcript_id "XM_073079108.1"; db_xref "GeneID:140746936"; db_xref "GenBank:XM_073079108.1"; experiment "COORDINATES: polyA evidence [ECO:0006239]"; gene "poe"; model_evidence "Supporting evidence includes similarity to: 22 Proteins"; product "E3 ubiquitin-protein ligase-like protein poe, transcript variant X12"; transcript_biotype "mRNA"; exon_number "82";
NW_027332222.1	Gnomon	exon	13780635	13780803	.	+	.	gene_id "poe"; transcript_id "XM_073079108.1"; db_xref "GeneID:140746936"; db_xref "GenBank:XM_073079108.1"; experiment "COORDINATES: polyA evidence [ECO:0006239]"; gene "poe"; model_evidence "Supporting evidence includes similarity to: 22 Proteins"; product "E3 ubiquitin-protein ligase-like protein poe, transcript variant X12"; transcript_biotype "mRNA"; exon_number "83";
NW_027332222.1	Gnomon	exon	13780902	13781137	.	+	.	gene_id "poe"; transcript_id "XM_073079108.1"; db_xref "GeneID:140746936"; db_xref "GenBank:XM_073079108.1"; experiment "COORDINATES: polyA evidence [ECO:0006239]"; gene "poe"; model_evidence "Supporting evidence includes similarity to: 22 Proteins"; product "E3 ubiquitin-protein ligase-like protein poe, transcript variant X12"; transcript_biotype "mRNA"; exon_number "84";
NW_027332222.1	Gnomon	exon	13781877	13781997	.	+	.	gene_id "poe"; transcript_id "XM_073079108.1"; db_xref "GeneID:140746936"; db_xref "GenBank:XM_073079108.1"; experiment "COORDINATES: polyA evidence [ECO:0006239]"; gene "poe"; model_evidence "Supporting evidence includes similarity to: 22 Proteins"; product "E3 ubiquitin-protein ligase-like protein poe, transcript variant X12"; transcript_biotype "mRNA"; exon_number "85";
NW_027332222.1	Gnomon	exon	13782091	13782365	.	+	.	gene_id "poe"; transcript_id "XM_073079108.1"; db_xref "GeneID:140746936"; db_xref "GenBank:XM_073079108.1"; experiment "COORDINATES: polyA evidence [ECO:0006239]"; gene "poe"; model_evidence "Supporting evidence includes similarity to: 22 Proteins"; product "E3 ubiquitin-protein ligase-like protein poe, transcript variant X12"; transcript_biotype "mRNA"; exon_number "86";
NW_027332222.1	Gnomon	exon	13782512	13782646	.	+	.	gene_id "poe"; transcript_id "XM_073079108.1"; db_xref "GeneID:140746936"; db_xref "GenBank:XM_073079108.1"; experiment "COORDINATES: polyA evidence [ECO:0006239]"; gene "poe"; model_evidence "Supporting evidence includes similarity to: 22 Proteins"; product "E3 ubiquitin-protein ligase-like protein poe, transcript variant X12"; transcript_biotype "mRNA"; exon_number "87";
NW_027332222.1	Gnomon	exon	13782931	13783089	.	+	.	gene_id "poe"; transcript_id "XM_073079108.1"; db_xref "GeneID:140746936"; db_xref "GenBank:XM_073079108.1"; experiment "COORDINATES: polyA evidence [ECO:0006239]"; gene "poe"; model_evidence "Supporting evidence includes similarity to: 22 Proteins"; product "E3 ubiquitin-protein ligase-like protein poe, transcript variant X12"; transcript_biotype "mRNA"; exon_number "88";
NW_027332222.1	Gnomon	exon	13783521	13783703	.	+	.	gene_id "poe"; transcript_id "XM_073079108.1"; db_xref "GeneID:140746936"; db_xref "GenBank:XM_073079108.1"; experiment "COORDINATES: polyA evidence [ECO:0006239]"; gene "poe"; model_evidence "Supporting evidence includes similarity to: 22 Proteins"; product "E3 ubiquitin-protein ligase-like protein poe, transcript variant X12"; transcript_biotype "mRNA"; exon_number "89";
NW_027332222.1	Gnomon	exon	13784224	13784372	.	+	.	gene_id "poe"; transcript_id "XM_073079108.1"; db_xref "GeneID:140746936"; db_xref "GenBank:XM_073079108.1"; experiment "COORDINATES: polyA evidence [ECO:0006239]"; gene "poe"; model_evidence "Supporting evidence includes similarity to: 22 Proteins"; product "E3 ubiquitin-protein ligase-like protein poe, transcript variant X12"; transcript_biotype "mRNA"; exon_number "90";
NW_027332222.1	Gnomon	exon	13784629	13784758	.	+	.	gene_id "poe"; transcript_id "XM_073079108.1"; db_xref "GeneID:140746936"; db_xref "GenBank:XM_073079108.1"; experiment "COORDINATES: polyA evidence [ECO:0006239]"; gene "poe"; model_evidence "Supporting evidence includes similarity to: 22 Proteins"; product "E3 ubiquitin-protein ligase-like protein poe, transcript variant X12"; transcript_biotype "mRNA"; exon_number "91";
NW_027332222.1	Gnomon	exon	13785071	13785246	.	+	.	gene_id "poe"; transcript_id "XM_073079108.1"; db_xref "GeneID:140746936"; db_xref "GenBank:XM_073079108.1"; experiment "COORDINATES: polyA evidence [ECO:0006239]"; gene "poe"; model_evidence "Supporting evidence includes similarity to: 22 Proteins"; product "E3 ubiquitin-protein ligase-like protein poe, transcript variant X12"; transcript_biotype "mRNA"; exon_number "92";
NW_027332222.1	Gnomon	exon	13785833	13785973	.	+	.	gene_id "poe"; transcript_id "XM_073079108.1"; db_xref "GeneID:140746936"; db_xref "GenBank:XM_073079108.1"; experiment "COORDINATES: polyA evidence [ECO:0006239]"; gene "poe"; model_evidence "Supporting evidence includes similarity to: 22 Proteins"; product "E3 ubiquitin-protein ligase-like protein poe, transcript variant X12"; transcript_biotype "mRNA"; exon_number "93";
NW_027332222.1	Gnomon	exon	13786588	13786777	.	+	.	gene_id "poe"; transcript_id "XM_073079108.1"; db_xref "GeneID:140746936"; db_xref "GenBank:XM_073079108.1"; experiment "COORDINATES: polyA evidence [ECO:0006239]"; gene "poe"; model_evidence "Supporting evidence includes similarity to: 22 Proteins"; product "E3 ubiquitin-protein ligase-like protein poe, transcript variant X12"; transcript_biotype "mRNA"; exon_number "94";
NW_027332222.1	Gnomon	exon	13787175	13787692	.	+	.	gene_id "poe"; transcript_id "XM_073079108.1"; db_xref "GeneID:140746936"; db_xref "GenBank:XM_073079108.1"; experiment "COORDINATES: polyA evidence [ECO:0006239]"; gene "poe"; model_evidence "Supporting evidence includes similarity to: 22 Proteins"; product "E3 ubiquitin-protein ligase-like protein poe, transcript variant X12"; transcript_biotype "mRNA"; exon_number "95";
NW_027332222.1	Gnomon	CDS	13738581	13738702	.	+	0	gene_id "poe"; transcript_id "XM_073079108.1"; db_xref "GeneID:140746936"; db_xref "GenBank:XP_072935209.1"; gbkey "CDS"; gene "poe"; product "E3 ubiquitin-protein ligase UBR4 isoform X12"; protein_id "XP_072935209.1"; exon_number "1";
NW_027332222.1	Gnomon	CDS	13740133	13740230	.	+	1	gene_id "poe"; transcript_id "XM_073079108.1"; db_xref "GeneID:140746936"; db_xref "GenBank:XP_072935209.1"; gbkey "CDS"; gene "poe"; product "E3 ubiquitin-protein ligase UBR4 isoform X12"; protein_id "XP_072935209.1"; exon_number "2";
NW_027332222.1	Gnomon	CDS	13740644	13740780	.	+	2	gene_id "poe"; transcript_id "XM_073079108.1"; db_xref "GeneID:140746936"; db_xref "GenBank:XP_072935209.1"; gbkey "CDS"; gene "poe"; product "E3 ubiquitin-protein ligase UBR4 isoform X12"; protein_id "XP_072935209.1"; exon_number "3";
NW_027332222.1	Gnomon	CDS	13741020	13741140	.	+	0	gene_id "poe"; transcript_id "XM_073079108.1"; db_xref "GeneID:140746936"; db_xref "GenBank:XP_072935209.1"; gbkey "CDS"; gene "poe"; product "E3 ubiquitin-protein ligase UBR4 isoform X12"; protein_id "XP_072935209.1"; exon_number "4";
NW_027332222.1	Gnomon	CDS	13741255	13741526	.	+	2	gene_id "poe"; transcript_id "XM_073079108.1"; db_xref "GeneID:140746936"; db_xref "GenBank:XP_072935209.1"; gbkey "CDS"; gene "poe"; product "E3 ubiquitin-protein ligase UBR4 isoform X12"; protein_id "XP_072935209.1"; exon_number "5";
NW_027332222.1	Gnomon	CDS	13741708	13741871	.	+	0	gene_id "poe"; transcript_id "XM_073079108.1"; db_xref "GeneID:140746936"; db_xref "GenBank:XP_072935209.1"; gbkey "CDS"; gene "poe"; product "E3 ubiquitin-protein ligase UBR4 isoform X12"; protein_id "XP_072935209.1"; exon_number "6";
NW_027332222.1	Gnomon	CDS	13742086	13742221	.	+	1	gene_id "poe"; transcript_id "XM_073079108.1"; db_xref "GeneID:140746936"; db_xref "GenBank:XP_072935209.1"; gbkey "CDS"; gene "poe"; product "E3 ubiquitin-protein ligase UBR4 isoform X12"; protein_id "XP_072935209.1"; exon_number "7";
NW_027332222.1	Gnomon	CDS	13742448	13742570	.	+	0	gene_id "poe"; transcript_id "XM_073079108.1"; db_xref "GeneID:140746936"; db_xref "GenBank:XP_072935209.1"; gbkey "CDS"; gene "poe"; product "E3 ubiquitin-protein ligase UBR4 isoform X12"; protein_id "XP_072935209.1"; exon_number "8";
NW_027332222.1	Gnomon	CDS	13742822	13742961	.	+	0	gene_id "poe"; transcript_id "XM_073079108.1"; db_xref "GeneID:140746936"; db_xref "GenBank:XP_072935209.1"; gbkey "CDS"; gene "poe"; product "E3 ubiquitin-protein ligase UBR4 isoform X12"; protein_id "XP_072935209.1"; exon_number "9";
NW_027332222.1	Gnomon	CDS	13744015	13744240	.	+	1	gene_id "poe"; transcript_id "XM_073079108.1"; db_xref "GeneID:140746936"; db_xref "GenBank:XP_072935209.1"; gbkey "CDS"; gene "poe"; product "E3 ubiquitin-protein ligase UBR4 isoform X12"; protein_id "XP_072935209.1"; exon_number "10";
NW_027332222.1	Gnomon	CDS	13744728	13744887	.	+	0	gene_id "poe"; transcript_id "XM_073079108.1"; db_xref "GeneID:140746936"; db_xref "GenBank:XP_072935209.1"; gbkey "CDS"; gene "poe"; product "E3 ubiquitin-protein ligase UBR4 isoform X12"; protein_id "XP_072935209.1"; exon_number "11";
NW_027332222.1	Gnomon	CDS	13745188	13745339	.	+	2	gene_id "poe"; transcript_id "XM_073079108.1"; db_xref "GeneID:140746936"; db_xref "GenBank:XP_072935209.1"; gbkey "CDS"; gene "poe"; product "E3 ubiquitin-protein ligase UBR4 isoform X12"; protein_id "XP_072935209.1"; exon_number "12";
NW_027332222.1	Gnomon	CDS	13745810	13745975	.	+	0	gene_id "poe"; transcript_id "XM_073079108.1"; db_xref "GeneID:140746936"; db_xref "GenBank:XP_072935209.1"; gbkey "CDS"; gene "poe"; product "E3 ubiquitin-protein ligase UBR4 isoform X12"; protein_id "XP_072935209.1"; exon_number "13";
NW_027332222.1	Gnomon	CDS	13748662	13748837	.	+	2	gene_id "poe"; transcript_id "XM_073079108.1"; db_xref "GeneID:140746936"; db_xref "GenBank:XP_072935209.1"; gbkey "CDS"; gene "poe"; product "E3 ubiquitin-protein ligase UBR4 isoform X12"; protein_id "XP_072935209.1"; exon_number "14";
NW_027332222.1	Gnomon	CDS	13749078	13749234	.	+	0	gene_id "poe"; transcript_id "XM_073079108.1"; db_xref "GeneID:140746936"; db_xref "GenBank:XP_072935209.1"; gbkey "CDS"; gene "poe"; product "E3 ubiquitin-protein ligase UBR4 isoform X12"; protein_id "XP_072935209.1"; exon_number "15";
NW_027332222.1	Gnomon	CDS	13749311	13749414	.	+	2	gene_id "poe"; transcript_id "XM_073079108.1"; db_xref "GeneID:140746936"; db_xref "GenBank:XP_072935209.1"; gbkey "CDS"; gene "poe"; product "E3 ubiquitin-protein ligase UBR4 isoform X12"; protein_id "XP_072935209.1"; exon_number "16";
NW_027332222.1	Gnomon	CDS	13749493	13749636	.	+	0	gene_id "poe"; transcript_id "XM_073079108.1"; db_xref "GeneID:140746936"; db_xref "GenBank:XP_072935209.1"; gbkey "CDS"; gene "poe"; product "E3 ubiquitin-protein ligase UBR4 isoform X12"; protein_id "XP_072935209.1"; exon_number "17";
NW_027332222.1	Gnomon	CDS	13749840	13750073	.	+	0	gene_id "poe"; transcript_id "XM_073079108.1"; db_xref "GeneID:140746936"; db_xref "GenBank:XP_072935209.1"; gbkey "CDS"; gene "poe"; product "E3 ubiquitin-protein ligase UBR4 isoform X12"; protein_id "XP_072935209.1"; exon_number "18";
NW_027332222.1	Gnomon	CDS	13750301	13750488	.	+	0	gene_id "poe"; transcript_id "XM_073079108.1"; db_xref "GeneID:140746936"; db_xref "GenBank:XP_072935209.1"; gbkey "CDS"; gene "poe"; product "E3 ubiquitin-protein ligase UBR4 isoform X12"; protein_id "XP_072935209.1"; exon_number "19";
NW_027332222.1	Gnomon	CDS	13750955	13751135	.	+	1	gene_id "poe"; transcript_id "XM_073079108.1"; db_xref "GeneID:140746936"; db_xref "GenBank:XP_072935209.1"; gbkey "CDS"; gene "poe"; product "E3 ubiquitin-protein ligase UBR4 isoform X12"; protein_id "XP_072935209.1"; exon_number "20";
NW_027332222.1	Gnomon	CDS	13751758	13751863	.	+	0	gene_id "poe"; transcript_id "XM_073079108.1"; db_xref "GeneID:140746936"; db_xref "GenBank:XP_072935209.1"; gbkey "CDS"; gene "poe"; product "E3 ubiquitin-protein ligase UBR4 isoform X12"; protein_id "XP_072935209.1"; exon_number "21";
NW_027332222.1	Gnomon	CDS	13751958	13752111	.	+	2	gene_id "poe"; transcript_id "XM_073079108.1"; db_xref "GeneID:140746936"; db_xref "GenBank:XP_072935209.1"; gbkey "CDS"; gene "poe"; product "E3 ubiquitin-protein ligase UBR4 isoform X12"; protein_id "XP_072935209.1"; exon_number "22";
NW_027332222.1	Gnomon	CDS	13752501	13752738	.	+	1	gene_id "poe"; transcript_id "XM_073079108.1"; db_xref "GeneID:140746936"; db_xref "GenBank:XP_072935209.1"; gbkey "CDS"; gene "poe"; product "E3 ubiquitin-protein ligase UBR4 isoform X12"; protein_id "XP_072935209.1"; exon_number "23";
NW_027332222.1	Gnomon	CDS	13753606	13753824	.	+	0	gene_id "poe"; transcript_id "XM_073079108.1"; db_xref "GeneID:140746936"; db_xref "GenBank:XP_072935209.1"; gbkey "CDS"; gene "poe"; product "E3 ubiquitin-protein ligase UBR4 isoform X12"; protein_id "XP_072935209.1"; exon_number "24";
NW_027332222.1	Gnomon	CDS	13753971	13754141	.	+	0	gene_id "poe"; transcript_id "XM_073079108.1"; db_xref "GeneID:140746936"; db_xref "GenBank:XP_072935209.1"; gbkey "CDS"; gene "poe"; product "E3 ubiquitin-protein ligase UBR4 isoform X12"; protein_id "XP_072935209.1"; exon_number "25";
NW_027332222.1	Gnomon	CDS	13754326	13754471	.	+	0	gene_id "poe"; transcript_id "XM_073079108.1"; db_xref "GeneID:140746936"; db_xref "GenBank:XP_072935209.1"; gbkey "CDS"; gene "poe"; product "E3 ubiquitin-protein ligase UBR4 isoform X12"; protein_id "XP_072935209.1"; exon_number "26";
NW_027332222.1	Gnomon	CDS	13754558	13754691	.	+	1	gene_id "poe"; transcript_id "XM_073079108.1"; db_xref "GeneID:140746936"; db_xref "GenBank:XP_072935209.1"; gbkey "CDS"; gene "poe"; product "E3 ubiquitin-protein ligase UBR4 isoform X12"; protein_id "XP_072935209.1"; exon_number "27";
NW_027332222.1	Gnomon	CDS	13754912	13755113	.	+	2	gene_id "poe"; transcript_id "XM_073079108.1"; db_xref "GeneID:140746936"; db_xref "GenBank:XP_072935209.1"; gbkey "CDS"; gene "poe"; product "E3 ubiquitin-protein ligase UBR4 isoform X12"; protein_id "XP_072935209.1"; exon_number "28";
NW_027332222.1	Gnomon	CDS	13755227	13755279	.	+	1	gene_id "poe"; transcript_id "XM_073079108.1"; db_xref "GeneID:140746936"; db_xref "GenBank:XP_072935209.1"; gbkey "CDS"; gene "poe"; product "E3 ubiquitin-protein ligase UBR4 isoform X12"; protein_id "XP_072935209.1"; exon_number "29";
NW_027332222.1	Gnomon	CDS	13755433	13755568	.	+	2	gene_id "poe"; transcript_id "XM_073079108.1"; db_xref "GeneID:140746936"; db_xref "GenBank:XP_072935209.1"; gbkey "CDS"; gene "poe"; product "E3 ubiquitin-protein ligase UBR4 isoform X12"; protein_id "XP_072935209.1"; exon_number "30";
NW_027332222.1	Gnomon	CDS	13755853	13756050	.	+	1	gene_id "poe"; transcript_id "XM_073079108.1"; db_xref "GeneID:140746936"; db_xref "GenBank:XP_072935209.1"; gbkey "CDS"; gene "poe"; product "E3 ubiquitin-protein ligase UBR4 isoform X12"; protein_id "XP_072935209.1"; exon_number "31";
NW_027332222.1	Gnomon	CDS	13757489	13757637	.	+	1	gene_id "poe"; transcript_id "XM_073079108.1"; db_xref "GeneID:140746936"; db_xref "GenBank:XP_072935209.1"; gbkey "CDS"; gene "poe"; product "E3 ubiquitin-protein ligase UBR4 isoform X12"; protein_id "XP_072935209.1"; exon_number "32";
NW_027332222.1	Gnomon	CDS	13757739	13757854	.	+	2	gene_id "poe"; transcript_id "XM_073079108.1"; db_xref "GeneID:140746936"; db_xref "GenBank:XP_072935209.1"; gbkey "CDS"; gene "poe"; product "E3 ubiquitin-protein ligase UBR4 isoform X12"; protein_id "XP_072935209.1"; exon_number "33";
NW_027332222.1	Gnomon	CDS	13758042	13758256	.	+	0	gene_id "poe"; transcript_id "XM_073079108.1"; db_xref "GeneID:140746936"; db_xref "GenBank:XP_072935209.1"; gbkey "CDS"; gene "poe"; product "E3 ubiquitin-protein ligase UBR4 isoform X12"; protein_id "XP_072935209.1"; exon_number "34";
NW_027332222.1	Gnomon	CDS	13758719	13758882	.	+	1	gene_id "poe"; transcript_id "XM_073079108.1"; db_xref "GeneID:140746936"; db_xref "GenBank:XP_072935209.1"; gbkey "CDS"; gene "poe"; product "E3 ubiquitin-protein ligase UBR4 isoform X12"; protein_id "XP_072935209.1"; exon_number "35";
NW_027332222.1	Gnomon	CDS	13759159	13759371	.	+	2	gene_id "poe"; transcript_id "XM_073079108.1"; db_xref "GeneID:140746936"; db_xref "GenBank:XP_072935209.1"; gbkey "CDS"; gene "poe"; product "E3 ubiquitin-protein ligase UBR4 isoform X12"; protein_id "XP_072935209.1"; exon_number "36";
NW_027332222.1	Gnomon	CDS	13759628	13759792	.	+	2	gene_id "poe"; transcript_id "XM_073079108.1"; db_xref "GeneID:140746936"; db_xref "GenBank:XP_072935209.1"; gbkey "CDS"; gene "poe"; product "E3 ubiquitin-protein ligase UBR4 isoform X12"; protein_id "XP_072935209.1"; exon_number "37";
NW_027332222.1	Gnomon	CDS	13759905	13760099	.	+	2	gene_id "poe"; transcript_id "XM_073079108.1"; db_xref "GeneID:140746936"; db_xref "GenBank:XP_072935209.1"; gbkey "CDS"; gene "poe"; product "E3 ubiquitin-protein ligase UBR4 isoform X12"; protein_id "XP_072935209.1"; exon_number "38";
NW_027332222.1	Gnomon	CDS	13760276	13760460	.	+	2	gene_id "poe"; transcript_id "XM_073079108.1"; db_xref "GeneID:140746936"; db_xref "GenBank:XP_072935209.1"; gbkey "CDS"; gene "poe"; product "E3 ubiquitin-protein ligase UBR4 isoform X12"; protein_id "XP_072935209.1"; exon_number "39";
NW_027332222.1	Gnomon	CDS	13760770	13760931	.	+	0	gene_id "poe"; transcript_id "XM_073079108.1"; db_xref "GeneID:140746936"; db_xref "GenBank:XP_072935209.1"; gbkey "CDS"; gene "poe"; product "E3 ubiquitin-protein ligase UBR4 isoform X12"; protein_id "XP_072935209.1"; exon_number "40";
NW_027332222.1	Gnomon	CDS	13761146	13761278	.	+	0	gene_id "poe"; transcript_id "XM_073079108.1"; db_xref "GeneID:140746936"; db_xref "GenBank:XP_072935209.1"; gbkey "CDS"; gene "poe"; product "E3 ubiquitin-protein ligase UBR4 isoform X12"; protein_id "XP_072935209.1"; exon_number "41";
NW_027332222.1	Gnomon	CDS	13761366	13761562	.	+	2	gene_id "poe"; transcript_id "XM_073079108.1"; db_xref "GeneID:140746936"; db_xref "GenBank:XP_072935209.1"; gbkey "CDS"; gene "poe"; product "E3 ubiquitin-protein ligase UBR4 isoform X12"; protein_id "XP_072935209.1"; exon_number "42";
NW_027332222.1	Gnomon	CDS	13762173	13762406	.	+	0	gene_id "poe"; transcript_id "XM_073079108.1"; db_xref "GeneID:140746936"; db_xref "GenBank:XP_072935209.1"; gbkey "CDS"; gene "poe"; product "E3 ubiquitin-protein ligase UBR4 isoform X12"; protein_id "XP_072935209.1"; exon_number "43";
NW_027332222.1	Gnomon	CDS	13762644	13762928	.	+	0	gene_id "poe"; transcript_id "XM_073079108.1"; db_xref "GeneID:140746936"; db_xref "GenBank:XP_072935209.1"; gbkey "CDS"; gene "poe"; product "E3 ubiquitin-protein ligase UBR4 isoform X12"; protein_id "XP_072935209.1"; exon_number "44";
NW_027332222.1	Gnomon	CDS	13763029	13763184	.	+	0	gene_id "poe"; transcript_id "XM_073079108.1"; db_xref "GeneID:140746936"; db_xref "GenBank:XP_072935209.1"; gbkey "CDS"; gene "poe"; product "E3 ubiquitin-protein ligase UBR4 isoform X12"; protein_id "XP_072935209.1"; exon_number "45";
NW_027332222.1	Gnomon	CDS	13763286	13763372	.	+	0	gene_id "poe"; transcript_id "XM_073079108.1"; db_xref "GeneID:140746936"; db_xref "GenBank:XP_072935209.1"; gbkey "CDS"; gene "poe"; product "E3 ubiquitin-protein ligase UBR4 isoform X12"; protein_id "XP_072935209.1"; exon_number "46";
NW_027332222.1	Gnomon	CDS	13763634	13763873	.	+	0	gene_id "poe"; transcript_id "XM_073079108.1"; db_xref "GeneID:140746936"; db_xref "GenBank:XP_072935209.1"; gbkey "CDS"; gene "poe"; product "E3 ubiquitin-protein ligase UBR4 isoform X12"; protein_id "XP_072935209.1"; exon_number "47";
NW_027332222.1	Gnomon	CDS	13764266	13764446	.	+	0	gene_id "poe"; transcript_id "XM_073079108.1"; db_xref "GeneID:140746936"; db_xref "GenBank:XP_072935209.1"; gbkey "CDS"; gene "poe"; product "E3 ubiquitin-protein ligase UBR4 isoform X12"; protein_id "XP_072935209.1"; exon_number "48";
NW_027332222.1	Gnomon	CDS	13764815	13765041	.	+	2	gene_id "poe"; transcript_id "XM_073079108.1"; db_xref "GeneID:140746936"; db_xref "GenBank:XP_072935209.1"; gbkey "CDS"; gene "poe"; product "E3 ubiquitin-protein ligase UBR4 isoform X12"; protein_id "XP_072935209.1"; exon_number "49";
NW_027332222.1	Gnomon	CDS	13765270	13765417	.	+	0	gene_id "poe"; transcript_id "XM_073079108.1"; db_xref "GeneID:140746936"; db_xref "GenBank:XP_072935209.1"; gbkey "CDS"; gene "poe"; product "E3 ubiquitin-protein ligase UBR4 isoform X12"; protein_id "XP_072935209.1"; exon_number "50";
NW_027332222.1	Gnomon	CDS	13765501	13765662	.	+	2	gene_id "poe"; transcript_id "XM_073079108.1"; db_xref "GeneID:140746936"; db_xref "GenBank:XP_072935209.1"; gbkey "CDS"; gene "poe"; product "E3 ubiquitin-protein ligase UBR4 isoform X12"; protein_id "XP_072935209.1"; exon_number "51";
NW_027332222.1	Gnomon	CDS	13766003	13766177	.	+	2	gene_id "poe"; transcript_id "XM_073079108.1"; db_xref "GeneID:140746936"; db_xref "GenBank:XP_072935209.1"; gbkey "CDS"; gene "poe"; product "E3 ubiquitin-protein ligase UBR4 isoform X12"; protein_id "XP_072935209.1"; exon_number "52";
NW_027332222.1	Gnomon	CDS	13766626	13766771	.	+	1	gene_id "poe"; transcript_id "XM_073079108.1"; db_xref "GeneID:140746936"; db_xref "GenBank:XP_072935209.1"; gbkey "CDS"; gene "poe"; product "E3 ubiquitin-protein ligase UBR4 isoform X12"; protein_id "XP_072935209.1"; exon_number "53";
NW_027332222.1	Gnomon	CDS	13767882	13768054	.	+	2	gene_id "poe"; transcript_id "XM_073079108.1"; db_xref "GeneID:140746936"; db_xref "GenBank:XP_072935209.1"; gbkey "CDS"; gene "poe"; product "E3 ubiquitin-protein ligase UBR4 isoform X12"; protein_id "XP_072935209.1"; exon_number "54";
NW_027332222.1	Gnomon	CDS	13768421	13768694	.	+	0	gene_id "poe"; transcript_id "XM_073079108.1"; db_xref "GeneID:140746936"; db_xref "GenBank:XP_072935209.1"; gbkey "CDS"; gene "poe"; product "E3 ubiquitin-protein ligase UBR4 isoform X12"; protein_id "XP_072935209.1"; exon_number "55";
NW_027332222.1	Gnomon	CDS	13769290	13769496	.	+	2	gene_id "poe"; transcript_id "XM_073079108.1"; db_xref "GeneID:140746936"; db_xref "GenBank:XP_072935209.1"; gbkey "CDS"; gene "poe"; product "E3 ubiquitin-protein ligase UBR4 isoform X12"; protein_id "XP_072935209.1"; exon_number "56";
NW_027332222.1	Gnomon	CDS	13769688	13769786	.	+	2	gene_id "poe"; transcript_id "XM_073079108.1"; db_xref "GeneID:140746936"; db_xref "GenBank:XP_072935209.1"; gbkey "CDS"; gene "poe"; product "E3 ubiquitin-protein ligase UBR4 isoform X12"; protein_id "XP_072935209.1"; exon_number "57";
NW_027332222.1	Gnomon	CDS	13769896	13770055	.	+	2	gene_id "poe"; transcript_id "XM_073079108.1"; db_xref "GeneID:140746936"; db_xref "GenBank:XP_072935209.1"; gbkey "CDS"; gene "poe"; product "E3 ubiquitin-protein ligase UBR4 isoform X12"; protein_id "XP_072935209.1"; exon_number "58";
NW_027332222.1	Gnomon	CDS	13770160	13770322	.	+	1	gene_id "poe"; transcript_id "XM_073079108.1"; db_xref "GeneID:140746936"; db_xref "GenBank:XP_072935209.1"; gbkey "CDS"; gene "poe"; product "E3 ubiquitin-protein ligase UBR4 isoform X12"; protein_id "XP_072935209.1"; exon_number "59";
NW_027332222.1	Gnomon	CDS	13770585	13770896	.	+	0	gene_id "poe"; transcript_id "XM_073079108.1"; db_xref "GeneID:140746936"; db_xref "GenBank:XP_072935209.1"; gbkey "CDS"; gene "poe"; product "E3 ubiquitin-protein ligase UBR4 isoform X12"; protein_id "XP_072935209.1"; exon_number "60";
NW_027332222.1	Gnomon	CDS	13771075	13771191	.	+	0	gene_id "poe"; transcript_id "XM_073079108.1"; db_xref "GeneID:140746936"; db_xref "GenBank:XP_072935209.1"; gbkey "CDS"; gene "poe"; product "E3 ubiquitin-protein ligase UBR4 isoform X12"; protein_id "XP_072935209.1"; exon_number "61";
NW_027332222.1	Gnomon	CDS	13771277	13771380	.	+	0	gene_id "poe"; transcript_id "XM_073079108.1"; db_xref "GeneID:140746936"; db_xref "GenBank:XP_072935209.1"; gbkey "CDS"; gene "poe"; product "E3 ubiquitin-protein ligase UBR4 isoform X12"; protein_id "XP_072935209.1"; exon_number "62";
NW_027332222.1	Gnomon	CDS	13771466	13771610	.	+	1	gene_id "poe"; transcript_id "XM_073079108.1"; db_xref "GeneID:140746936"; db_xref "GenBank:XP_072935209.1"; gbkey "CDS"; gene "poe"; product "E3 ubiquitin-protein ligase UBR4 isoform X12"; protein_id "XP_072935209.1"; exon_number "63";
NW_027332222.1	Gnomon	CDS	13771871	13772062	.	+	0	gene_id "poe"; transcript_id "XM_073079108.1"; db_xref "GeneID:140746936"; db_xref "GenBank:XP_072935209.1"; gbkey "CDS"; gene "poe"; product "E3 ubiquitin-protein ligase UBR4 isoform X12"; protein_id "XP_072935209.1"; exon_number "64";
NW_027332222.1	Gnomon	CDS	13772507	13772681	.	+	0	gene_id "poe"; transcript_id "XM_073079108.1"; db_xref "GeneID:140746936"; db_xref "GenBank:XP_072935209.1"; gbkey "CDS"; gene "poe"; product "E3 ubiquitin-protein ligase UBR4 isoform X12"; protein_id "XP_072935209.1"; exon_number "65";
NW_027332222.1	Gnomon	CDS	13772913	13773047	.	+	2	gene_id "poe"; transcript_id "XM_073079108.1"; db_xref "GeneID:140746936"; db_xref "GenBank:XP_072935209.1"; gbkey "CDS"; gene "poe"; product "E3 ubiquitin-protein ligase UBR4 isoform X12"; protein_id "XP_072935209.1"; exon_number "66";
NW_027332222.1	Gnomon	CDS	13773130	13773229	.	+	2	gene_id "poe"; transcript_id "XM_073079108.1"; db_xref "GeneID:140746936"; db_xref "GenBank:XP_072935209.1"; gbkey "CDS"; gene "poe"; product "E3 ubiquitin-protein ligase UBR4 isoform X12"; protein_id "XP_072935209.1"; exon_number "67";
NW_027332222.1	Gnomon	CDS	13773315	13773534	.	+	1	gene_id "poe"; transcript_id "XM_073079108.1"; db_xref "GeneID:140746936"; db_xref "GenBank:XP_072935209.1"; gbkey "CDS"; gene "poe"; product "E3 ubiquitin-protein ligase UBR4 isoform X12"; protein_id "XP_072935209.1"; exon_number "68";
NW_027332222.1	Gnomon	CDS	13773962	13774152	.	+	0	gene_id "poe"; transcript_id "XM_073079108.1"; db_xref "GeneID:140746936"; db_xref "GenBank:XP_072935209.1"; gbkey "CDS"; gene "poe"; product "E3 ubiquitin-protein ligase UBR4 isoform X12"; protein_id "XP_072935209.1"; exon_number "69";
NW_027332222.1	Gnomon	CDS	13774334	13774440	.	+	1	gene_id "poe"; transcript_id "XM_073079108.1"; db_xref "GeneID:140746936"; db_xref "GenBank:XP_072935209.1"; gbkey "CDS"; gene "poe"; product "E3 ubiquitin-protein ligase UBR4 isoform X12"; protein_id "XP_072935209.1"; exon_number "70";
NW_027332222.1	Gnomon	CDS	13774651	13774811	.	+	2	gene_id "poe"; transcript_id "XM_073079108.1"; db_xref "GeneID:140746936"; db_xref "GenBank:XP_072935209.1"; gbkey "CDS"; gene "poe"; product "E3 ubiquitin-protein ligase UBR4 isoform X12"; protein_id "XP_072935209.1"; exon_number "71";
NW_027332222.1	Gnomon	CDS	13775119	13775259	.	+	0	gene_id "poe"; transcript_id "XM_073079108.1"; db_xref "GeneID:140746936"; db_xref "GenBank:XP_072935209.1"; gbkey "CDS"; gene "poe"; product "E3 ubiquitin-protein ligase UBR4 isoform X12"; protein_id "XP_072935209.1"; exon_number "72";
NW_027332222.1	Gnomon	CDS	13775349	13775449	.	+	0	gene_id "poe"; transcript_id "XM_073079108.1"; db_xref "GeneID:140746936"; db_xref "GenBank:XP_072935209.1"; gbkey "CDS"; gene "poe"; product "E3 ubiquitin-protein ligase UBR4 isoform X12"; protein_id "XP_072935209.1"; exon_number "73";
NW_027332222.1	Gnomon	CDS	13775523	13775632	.	+	1	gene_id "poe"; transcript_id "XM_073079108.1"; db_xref "GeneID:140746936"; db_xref "GenBank:XP_072935209.1"; gbkey "CDS"; gene "poe"; product "E3 ubiquitin-protein ligase UBR4 isoform X12"; protein_id "XP_072935209.1"; exon_number "74";
NW_027332222.1	Gnomon	CDS	13775708	13775823	.	+	2	gene_id "poe"; transcript_id "XM_073079108.1"; db_xref "GeneID:140746936"; db_xref "GenBank:XP_072935209.1"; gbkey "CDS"; gene "poe"; product "E3 ubiquitin-protein ligase UBR4 isoform X12"; protein_id "XP_072935209.1"; exon_number "75";
NW_027332222.1	Gnomon	CDS	13777383	13777580	.	+	0	gene_id "poe"; transcript_id "XM_073079108.1"; db_xref "GeneID:140746936"; db_xref "GenBank:XP_072935209.1"; gbkey "CDS"; gene "poe"; product "E3 ubiquitin-protein ligase UBR4 isoform X12"; protein_id "XP_072935209.1"; exon_number "76";
NW_027332222.1	Gnomon	CDS	13778493	13778642	.	+	0	gene_id "poe"; transcript_id "XM_073079108.1"; db_xref "GeneID:140746936"; db_xref "GenBank:XP_072935209.1"; gbkey "CDS"; gene "poe"; product "E3 ubiquitin-protein ligase UBR4 isoform X12"; protein_id "XP_072935209.1"; exon_number "77";
NW_027332222.1	Gnomon	CDS	13778757	13778838	.	+	0	gene_id "poe"; transcript_id "XM_073079108.1"; db_xref "GeneID:140746936"; db_xref "GenBank:XP_072935209.1"; gbkey "CDS"; gene "poe"; product "E3 ubiquitin-protein ligase UBR4 isoform X12"; protein_id "XP_072935209.1"; exon_number "78";
NW_027332222.1	Gnomon	CDS	13778914	13779051	.	+	2	gene_id "poe"; transcript_id "XM_073079108.1"; db_xref "GeneID:140746936"; db_xref "GenBank:XP_072935209.1"; gbkey "CDS"; gene "poe"; product "E3 ubiquitin-protein ligase UBR4 isoform X12"; protein_id "XP_072935209.1"; exon_number "79";
NW_027332222.1	Gnomon	CDS	13779301	13779498	.	+	2	gene_id "poe"; transcript_id "XM_073079108.1"; db_xref "GeneID:140746936"; db_xref "GenBank:XP_072935209.1"; gbkey "CDS"; gene "poe"; product "E3 ubiquitin-protein ligase UBR4 isoform X12"; protein_id "XP_072935209.1"; exon_number "80";
NW_027332222.1	Gnomon	CDS	13779826	13780016	.	+	2	gene_id "poe"; transcript_id "XM_073079108.1"; db_xref "GeneID:140746936"; db_xref "GenBank:XP_072935209.1"; gbkey "CDS"; gene "poe"; product "E3 ubiquitin-protein ligase UBR4 isoform X12"; protein_id "XP_072935209.1"; exon_number "81";
NW_027332222.1	Gnomon	CDS	13780274	13780462	.	+	0	gene_id "poe"; transcript_id "XM_073079108.1"; db_xref "GeneID:140746936"; db_xref "GenBank:XP_072935209.1"; gbkey "CDS"; gene "poe"; product "E3 ubiquitin-protein ligase UBR4 isoform X12"; protein_id "XP_072935209.1"; exon_number "82";
NW_027332222.1	Gnomon	CDS	13780635	13780803	.	+	0	gene_id "poe"; transcript_id "XM_073079108.1"; db_xref "GeneID:140746936"; db_xref "GenBank:XP_072935209.1"; gbkey "CDS"; gene "poe"; product "E3 ubiquitin-protein ligase UBR4 isoform X12"; protein_id "XP_072935209.1"; exon_number "83";
NW_027332222.1	Gnomon	CDS	13780902	13781137	.	+	2	gene_id "poe"; transcript_id "XM_073079108.1"; db_xref "GeneID:140746936"; db_xref "GenBank:XP_072935209.1"; gbkey "CDS"; gene "poe"; product "E3 ubiquitin-protein ligase UBR4 isoform X12"; protein_id "XP_072935209.1"; exon_number "84";
NW_027332222.1	Gnomon	CDS	13781877	13781997	.	+	0	gene_id "poe"; transcript_id "XM_073079108.1"; db_xref "GeneID:140746936"; db_xref "GenBank:XP_072935209.1"; gbkey "CDS"; gene "poe"; product "E3 ubiquitin-protein ligase UBR4 isoform X12"; protein_id "XP_072935209.1"; exon_number "85";
NW_027332222.1	Gnomon	CDS	13782091	13782365	.	+	2	gene_id "poe"; transcript_id "XM_073079108.1"; db_xref "GeneID:140746936"; db_xref "GenBank:XP_072935209.1"; gbkey "CDS"; gene "poe"; product "E3 ubiquitin-protein ligase UBR4 isoform X12"; protein_id "XP_072935209.1"; exon_number "86";
NW_027332222.1	Gnomon	CDS	13782512	13782646	.	+	0	gene_id "poe"; transcript_id "XM_073079108.1"; db_xref "GeneID:140746936"; db_xref "GenBank:XP_072935209.1"; gbkey "CDS"; gene "poe"; product "E3 ubiquitin-protein ligase UBR4 isoform X12"; protein_id "XP_072935209.1"; exon_number "87";
NW_027332222.1	Gnomon	CDS	13782931	13783089	.	+	0	gene_id "poe"; transcript_id "XM_073079108.1"; db_xref "GeneID:140746936"; db_xref "GenBank:XP_072935209.1"; gbkey "CDS"; gene "poe"; product "E3 ubiquitin-protein ligase UBR4 isoform X12"; protein_id "XP_072935209.1"; exon_number "88";
NW_027332222.1	Gnomon	CDS	13783521	13783703	.	+	0	gene_id "poe"; transcript_id "XM_073079108.1"; db_xref "GeneID:140746936"; db_xref "GenBank:XP_072935209.1"; gbkey "CDS"; gene "poe"; product "E3 ubiquitin-protein ligase UBR4 isoform X12"; protein_id "XP_072935209.1"; exon_number "89";
NW_027332222.1	Gnomon	CDS	13784224	13784372	.	+	0	gene_id "poe"; transcript_id "XM_073079108.1"; db_xref "GeneID:140746936"; db_xref "GenBank:XP_072935209.1"; gbkey "CDS"; gene "poe"; product "E3 ubiquitin-protein ligase UBR4 isoform X12"; protein_id "XP_072935209.1"; exon_number "90";
NW_027332222.1	Gnomon	CDS	13784629	13784758	.	+	1	gene_id "poe"; transcript_id "XM_073079108.1"; db_xref "GeneID:140746936"; db_xref "GenBank:XP_072935209.1"; gbkey "CDS"; gene "poe"; product "E3 ubiquitin-protein ligase UBR4 isoform X12"; protein_id "XP_072935209.1"; exon_number "91";
NW_027332222.1	Gnomon	CDS	13785071	13785246	.	+	0	gene_id "poe"; transcript_id "XM_073079108.1"; db_xref "GeneID:140746936"; db_xref "GenBank:XP_072935209.1"; gbkey "CDS"; gene "poe"; product "E3 ubiquitin-protein ligase UBR4 isoform X12"; protein_id "XP_072935209.1"; exon_number "92";
NW_027332222.1	Gnomon	CDS	13785833	13785973	.	+	1	gene_id "poe"; transcript_id "XM_073079108.1"; db_xref "GeneID:140746936"; db_xref "GenBank:XP_072935209.1"; gbkey "CDS"; gene "poe"; product "E3 ubiquitin-protein ligase UBR4 isoform X12"; protein_id "XP_072935209.1"; exon_number "93";
NW_027332222.1	Gnomon	CDS	13786588	13786777	.	+	1	gene_id "poe"; transcript_id "XM_073079108.1"; db_xref "GeneID:140746936"; db_xref "GenBank:XP_072935209.1"; gbkey "CDS"; gene "poe"; product "E3 ubiquitin-protein ligase UBR4 isoform X12"; protein_id "XP_072935209.1"; exon_number "94";
NW_027332222.1	Gnomon	CDS	13787175	13787396	.	+	0	gene_id "poe"; transcript_id "XM_073079108.1"; db_xref "GeneID:140746936"; db_xref "GenBank:XP_072935209.1"; gbkey "CDS"; gene "poe"; product "E3 ubiquitin-protein ligase UBR4 isoform X12"; protein_id "XP_072935209.1"; exon_number "95";
NW_027332222.1	Gnomon	start_codon	13738581	13738583	.	+	0	gene_id "poe"; transcript_id "XM_073079108.1"; db_xref "GeneID:140746936"; db_xref "GenBank:XP_072935209.1"; gbkey "CDS"; gene "poe"; product "E3 ubiquitin-protein ligase UBR4 isoform X12"; protein_id "XP_072935209.1"; exon_number "1";
NW_027332222.1	Gnomon	stop_codon	13787397	13787399	.	+	0	gene_id "poe"; transcript_id "XM_073079108.1"; db_xref "GeneID:140746936"; db_xref "GenBank:XP_072935209.1"; gbkey "CDS"; gene "poe"; product "E3 ubiquitin-protein ligase UBR4 isoform X12"; protein_id "XP_072935209.1"; exon_number "95";
NW_027332222.1	Gnomon	transcript	13738540	13787692	.	+	.	gene_id "poe"; transcript_id "XM_073079105.1"; db_xref "GeneID:140746936"; db_xref "GenBank:XM_073079105.1"; experiment "COORDINATES: polyA evidence [ECO:0006239]"; gbkey "mRNA"; gene "poe"; model_evidence "Supporting evidence includes similarity to: 25 Proteins"; product "E3 ubiquitin-protein ligase-like protein poe, transcript variant X9"; transcript_biotype "mRNA";
NW_027332222.1	Gnomon	exon	13738540	13738702	.	+	.	gene_id "poe"; transcript_id "XM_073079105.1"; db_xref "GeneID:140746936"; db_xref "GenBank:XM_073079105.1"; experiment "COORDINATES: polyA evidence [ECO:0006239]"; gene "poe"; model_evidence "Supporting evidence includes similarity to: 25 Proteins"; product "E3 ubiquitin-protein ligase-like protein poe, transcript variant X9"; transcript_biotype "mRNA"; exon_number "1";
NW_027332222.1	Gnomon	exon	13740133	13740230	.	+	.	gene_id "poe"; transcript_id "XM_073079105.1"; db_xref "GeneID:140746936"; db_xref "GenBank:XM_073079105.1"; experiment "COORDINATES: polyA evidence [ECO:0006239]"; gene "poe"; model_evidence "Supporting evidence includes similarity to: 25 Proteins"; product "E3 ubiquitin-protein ligase-like protein poe, transcript variant X9"; transcript_biotype "mRNA"; exon_number "2";
NW_027332222.1	Gnomon	exon	13740644	13740780	.	+	.	gene_id "poe"; transcript_id "XM_073079105.1"; db_xref "GeneID:140746936"; db_xref "GenBank:XM_073079105.1"; experiment "COORDINATES: polyA evidence [ECO:0006239]"; gene "poe"; model_evidence "Supporting evidence includes similarity to: 25 Proteins"; product "E3 ubiquitin-protein ligase-like protein poe, transcript variant X9"; transcript_biotype "mRNA"; exon_number "3";
NW_027332222.1	Gnomon	exon	13741020	13741140	.	+	.	gene_id "poe"; transcript_id "XM_073079105.1"; db_xref "GeneID:140746936"; db_xref "GenBank:XM_073079105.1"; experiment "COORDINATES: polyA evidence [ECO:0006239]"; gene "poe"; model_evidence "Supporting evidence includes similarity to: 25 Proteins"; product "E3 ubiquitin-protein ligase-like protein poe, transcript variant X9"; transcript_biotype "mRNA"; exon_number "4";
NW_027332222.1	Gnomon	exon	13741255	13741526	.	+	.	gene_id "poe"; transcript_id "XM_073079105.1"; db_xref "GeneID:140746936"; db_xref "GenBank:XM_073079105.1"; experiment "COORDINATES: polyA evidence [ECO:0006239]"; gene "poe"; model_evidence "Supporting evidence includes similarity to: 25 Proteins"; product "E3 ubiquitin-protein ligase-like protein poe, transcript variant X9"; transcript_biotype "mRNA"; exon_number "5";
NW_027332222.1	Gnomon	exon	13741708	13741871	.	+	.	gene_id "poe"; transcript_id "XM_073079105.1"; db_xref "GeneID:140746936"; db_xref "GenBank:XM_073079105.1"; experiment "COORDINATES: polyA evidence [ECO:0006239]"; gene "poe"; model_evidence "Supporting evidence includes similarity to: 25 Proteins"; product "E3 ubiquitin-protein ligase-like protein poe, transcript variant X9"; transcript_biotype "mRNA"; exon_number "6";
NW_027332222.1	Gnomon	exon	13742086	13742221	.	+	.	gene_id "poe"; transcript_id "XM_073079105.1"; db_xref "GeneID:140746936"; db_xref "GenBank:XM_073079105.1"; experiment "COORDINATES: polyA evidence [ECO:0006239]"; gene "poe"; model_evidence "Supporting evidence includes similarity to: 25 Proteins"; product "E3 ubiquitin-protein ligase-like protein poe, transcript variant X9"; transcript_biotype "mRNA"; exon_number "7";
NW_027332222.1	Gnomon	exon	13742448	13742570	.	+	.	gene_id "poe"; transcript_id "XM_073079105.1"; db_xref "GeneID:140746936"; db_xref "GenBank:XM_073079105.1"; experiment "COORDINATES: polyA evidence [ECO:0006239]"; gene "poe"; model_evidence "Supporting evidence includes similarity to: 25 Proteins"; product "E3 ubiquitin-protein ligase-like protein poe, transcript variant X9"; transcript_biotype "mRNA"; exon_number "8";
NW_027332222.1	Gnomon	exon	13742822	13742961	.	+	.	gene_id "poe"; transcript_id "XM_073079105.1"; db_xref "GeneID:140746936"; db_xref "GenBank:XM_073079105.1"; experiment "COORDINATES: polyA evidence [ECO:0006239]"; gene "poe"; model_evidence "Supporting evidence includes similarity to: 25 Proteins"; product "E3 ubiquitin-protein ligase-like protein poe, transcript variant X9"; transcript_biotype "mRNA"; exon_number "9";
NW_027332222.1	Gnomon	exon	13744015	13744240	.	+	.	gene_id "poe"; transcript_id "XM_073079105.1"; db_xref "GeneID:140746936"; db_xref "GenBank:XM_073079105.1"; experiment "COORDINATES: polyA evidence [ECO:0006239]"; gene "poe"; model_evidence "Supporting evidence includes similarity to: 25 Proteins"; product "E3 ubiquitin-protein ligase-like protein poe, transcript variant X9"; transcript_biotype "mRNA"; exon_number "10";
NW_027332222.1	Gnomon	exon	13744728	13744887	.	+	.	gene_id "poe"; transcript_id "XM_073079105.1"; db_xref "GeneID:140746936"; db_xref "GenBank:XM_073079105.1"; experiment "COORDINATES: polyA evidence [ECO:0006239]"; gene "poe"; model_evidence "Supporting evidence includes similarity to: 25 Proteins"; product "E3 ubiquitin-protein ligase-like protein poe, transcript variant X9"; transcript_biotype "mRNA"; exon_number "11";
NW_027332222.1	Gnomon	exon	13745188	13745339	.	+	.	gene_id "poe"; transcript_id "XM_073079105.1"; db_xref "GeneID:140746936"; db_xref "GenBank:XM_073079105.1"; experiment "COORDINATES: polyA evidence [ECO:0006239]"; gene "poe"; model_evidence "Supporting evidence includes similarity to: 25 Proteins"; product "E3 ubiquitin-protein ligase-like protein poe, transcript variant X9"; transcript_biotype "mRNA"; exon_number "12";
NW_027332222.1	Gnomon	exon	13745810	13745975	.	+	.	gene_id "poe"; transcript_id "XM_073079105.1"; db_xref "GeneID:140746936"; db_xref "GenBank:XM_073079105.1"; experiment "COORDINATES: polyA evidence [ECO:0006239]"; gene "poe"; model_evidence "Supporting evidence includes similarity to: 25 Proteins"; product "E3 ubiquitin-protein ligase-like protein poe, transcript variant X9"; transcript_biotype "mRNA"; exon_number "13";
NW_027332222.1	Gnomon	exon	13748662	13748837	.	+	.	gene_id "poe"; transcript_id "XM_073079105.1"; db_xref "GeneID:140746936"; db_xref "GenBank:XM_073079105.1"; experiment "COORDINATES: polyA evidence [ECO:0006239]"; gene "poe"; model_evidence "Supporting evidence includes similarity to: 25 Proteins"; product "E3 ubiquitin-protein ligase-like protein poe, transcript variant X9"; transcript_biotype "mRNA"; exon_number "14";
NW_027332222.1	Gnomon	exon	13749078	13749234	.	+	.	gene_id "poe"; transcript_id "XM_073079105.1"; db_xref "GeneID:140746936"; db_xref "GenBank:XM_073079105.1"; experiment "COORDINATES: polyA evidence [ECO:0006239]"; gene "poe"; model_evidence "Supporting evidence includes similarity to: 25 Proteins"; product "E3 ubiquitin-protein ligase-like protein poe, transcript variant X9"; transcript_biotype "mRNA"; exon_number "15";
NW_027332222.1	Gnomon	exon	13749311	13749414	.	+	.	gene_id "poe"; transcript_id "XM_073079105.1"; db_xref "GeneID:140746936"; db_xref "GenBank:XM_073079105.1"; experiment "COORDINATES: polyA evidence [ECO:0006239]"; gene "poe"; model_evidence "Supporting evidence includes similarity to: 25 Proteins"; product "E3 ubiquitin-protein ligase-like protein poe, transcript variant X9"; transcript_biotype "mRNA"; exon_number "16";
NW_027332222.1	Gnomon	exon	13749493	13749636	.	+	.	gene_id "poe"; transcript_id "XM_073079105.1"; db_xref "GeneID:140746936"; db_xref "GenBank:XM_073079105.1"; experiment "COORDINATES: polyA evidence [ECO:0006239]"; gene "poe"; model_evidence "Supporting evidence includes similarity to: 25 Proteins"; product "E3 ubiquitin-protein ligase-like protein poe, transcript variant X9"; transcript_biotype "mRNA"; exon_number "17";
NW_027332222.1	Gnomon	exon	13749840	13750073	.	+	.	gene_id "poe"; transcript_id "XM_073079105.1"; db_xref "GeneID:140746936"; db_xref "GenBank:XM_073079105.1"; experiment "COORDINATES: polyA evidence [ECO:0006239]"; gene "poe"; model_evidence "Supporting evidence includes similarity to: 25 Proteins"; product "E3 ubiquitin-protein ligase-like protein poe, transcript variant X9"; transcript_biotype "mRNA"; exon_number "18";
NW_027332222.1	Gnomon	exon	13750301	13750488	.	+	.	gene_id "poe"; transcript_id "XM_073079105.1"; db_xref "GeneID:140746936"; db_xref "GenBank:XM_073079105.1"; experiment "COORDINATES: polyA evidence [ECO:0006239]"; gene "poe"; model_evidence "Supporting evidence includes similarity to: 25 Proteins"; product "E3 ubiquitin-protein ligase-like protein poe, transcript variant X9"; transcript_biotype "mRNA"; exon_number "19";
NW_027332222.1	Gnomon	exon	13750955	13751135	.	+	.	gene_id "poe"; transcript_id "XM_073079105.1"; db_xref "GeneID:140746936"; db_xref "GenBank:XM_073079105.1"; experiment "COORDINATES: polyA evidence [ECO:0006239]"; gene "poe"; model_evidence "Supporting evidence includes similarity to: 25 Proteins"; product "E3 ubiquitin-protein ligase-like protein poe, transcript variant X9"; transcript_biotype "mRNA"; exon_number "20";
NW_027332222.1	Gnomon	exon	13751758	13751863	.	+	.	gene_id "poe"; transcript_id "XM_073079105.1"; db_xref "GeneID:140746936"; db_xref "GenBank:XM_073079105.1"; experiment "COORDINATES: polyA evidence [ECO:0006239]"; gene "poe"; model_evidence "Supporting evidence includes similarity to: 25 Proteins"; product "E3 ubiquitin-protein ligase-like protein poe, transcript variant X9"; transcript_biotype "mRNA"; exon_number "21";
NW_027332222.1	Gnomon	exon	13751958	13752111	.	+	.	gene_id "poe"; transcript_id "XM_073079105.1"; db_xref "GeneID:140746936"; db_xref "GenBank:XM_073079105.1"; experiment "COORDINATES: polyA evidence [ECO:0006239]"; gene "poe"; model_evidence "Supporting evidence includes similarity to: 25 Proteins"; product "E3 ubiquitin-protein ligase-like protein poe, transcript variant X9"; transcript_biotype "mRNA"; exon_number "22";
```
