## Supplementary material for "WntA expression and wing transcriptomics illuminate the evolution of stripe patterns in skipper butterflies": Data S1: Manually curated GTF Genome Annotation File: Data_S1_GCF_041222505.1_WU_Ecla_fem_2.2_manually_curated.gtf (part 77 of 164)

```
NW_027332222.1	Gnomon	exon	13752501	13752738	.	+	.	gene_id "poe"; transcript_id "XM_073079105.1"; db_xref "GeneID:140746936"; db_xref "GenBank:XM_073079105.1"; experiment "COORDINATES: polyA evidence [ECO:0006239]"; gene "poe"; model_evidence "Supporting evidence includes similarity to: 25 Proteins"; product "E3 ubiquitin-protein ligase-like protein poe, transcript variant X9"; transcript_biotype "mRNA"; exon_number "23";
NW_027332222.1	Gnomon	exon	13753606	13753824	.	+	.	gene_id "poe"; transcript_id "XM_073079105.1"; db_xref "GeneID:140746936"; db_xref "GenBank:XM_073079105.1"; experiment "COORDINATES: polyA evidence [ECO:0006239]"; gene "poe"; model_evidence "Supporting evidence includes similarity to: 25 Proteins"; product "E3 ubiquitin-protein ligase-like protein poe, transcript variant X9"; transcript_biotype "mRNA"; exon_number "24";
NW_027332222.1	Gnomon	exon	13753971	13754141	.	+	.	gene_id "poe"; transcript_id "XM_073079105.1"; db_xref "GeneID:140746936"; db_xref "GenBank:XM_073079105.1"; experiment "COORDINATES: polyA evidence [ECO:0006239]"; gene "poe"; model_evidence "Supporting evidence includes similarity to: 25 Proteins"; product "E3 ubiquitin-protein ligase-like protein poe, transcript variant X9"; transcript_biotype "mRNA"; exon_number "25";
NW_027332222.1	Gnomon	exon	13754326	13754471	.	+	.	gene_id "poe"; transcript_id "XM_073079105.1"; db_xref "GeneID:140746936"; db_xref "GenBank:XM_073079105.1"; experiment "COORDINATES: polyA evidence [ECO:0006239]"; gene "poe"; model_evidence "Supporting evidence includes similarity to: 25 Proteins"; product "E3 ubiquitin-protein ligase-like protein poe, transcript variant X9"; transcript_biotype "mRNA"; exon_number "26";
NW_027332222.1	Gnomon	exon	13754558	13754691	.	+	.	gene_id "poe"; transcript_id "XM_073079105.1"; db_xref "GeneID:140746936"; db_xref "GenBank:XM_073079105.1"; experiment "COORDINATES: polyA evidence [ECO:0006239]"; gene "poe"; model_evidence "Supporting evidence includes similarity to: 25 Proteins"; product "E3 ubiquitin-protein ligase-like protein poe, transcript variant X9"; transcript_biotype "mRNA"; exon_number "27";
NW_027332222.1	Gnomon	exon	13754912	13755113	.	+	.	gene_id "poe"; transcript_id "XM_073079105.1"; db_xref "GeneID:140746936"; db_xref "GenBank:XM_073079105.1"; experiment "COORDINATES: polyA evidence [ECO:0006239]"; gene "poe"; model_evidence "Supporting evidence includes similarity to: 25 Proteins"; product "E3 ubiquitin-protein ligase-like protein poe, transcript variant X9"; transcript_biotype "mRNA"; exon_number "28";
NW_027332222.1	Gnomon	exon	13755227	13755279	.	+	.	gene_id "poe"; transcript_id "XM_073079105.1"; db_xref "GeneID:140746936"; db_xref "GenBank:XM_073079105.1"; experiment "COORDINATES: polyA evidence [ECO:0006239]"; gene "poe"; model_evidence "Supporting evidence includes similarity to: 25 Proteins"; product "E3 ubiquitin-protein ligase-like protein poe, transcript variant X9"; transcript_biotype "mRNA"; exon_number "29";
NW_027332222.1	Gnomon	exon	13755433	13755568	.	+	.	gene_id "poe"; transcript_id "XM_073079105.1"; db_xref "GeneID:140746936"; db_xref "GenBank:XM_073079105.1"; experiment "COORDINATES: polyA evidence [ECO:0006239]"; gene "poe"; model_evidence "Supporting evidence includes similarity to: 25 Proteins"; product "E3 ubiquitin-protein ligase-like protein poe, transcript variant X9"; transcript_biotype "mRNA"; exon_number "30";
NW_027332222.1	Gnomon	exon	13755871	13756050	.	+	.	gene_id "poe"; transcript_id "XM_073079105.1"; db_xref "GeneID:140746936"; db_xref "GenBank:XM_073079105.1"; experiment "COORDINATES: polyA evidence [ECO:0006239]"; gene "poe"; model_evidence "Supporting evidence includes similarity to: 25 Proteins"; product "E3 ubiquitin-protein ligase-like protein poe, transcript variant X9"; transcript_biotype "mRNA"; exon_number "31";
NW_027332222.1	Gnomon	exon	13757489	13757637	.	+	.	gene_id "poe"; transcript_id "XM_073079105.1"; db_xref "GeneID:140746936"; db_xref "GenBank:XM_073079105.1"; experiment "COORDINATES: polyA evidence [ECO:0006239]"; gene "poe"; model_evidence "Supporting evidence includes similarity to: 25 Proteins"; product "E3 ubiquitin-protein ligase-like protein poe, transcript variant X9"; transcript_biotype "mRNA"; exon_number "32";
NW_027332222.1	Gnomon	exon	13757739	13757854	.	+	.	gene_id "poe"; transcript_id "XM_073079105.1"; db_xref "GeneID:140746936"; db_xref "GenBank:XM_073079105.1"; experiment "COORDINATES: polyA evidence [ECO:0006239]"; gene "poe"; model_evidence "Supporting evidence includes similarity to: 25 Proteins"; product "E3 ubiquitin-protein ligase-like protein poe, transcript variant X9"; transcript_biotype "mRNA"; exon_number "33";
NW_027332222.1	Gnomon	exon	13758042	13758256	.	+	.	gene_id "poe"; transcript_id "XM_073079105.1"; db_xref "GeneID:140746936"; db_xref "GenBank:XM_073079105.1"; experiment "COORDINATES: polyA evidence [ECO:0006239]"; gene "poe"; model_evidence "Supporting evidence includes similarity to: 25 Proteins"; product "E3 ubiquitin-protein ligase-like protein poe, transcript variant X9"; transcript_biotype "mRNA"; exon_number "34";
NW_027332222.1	Gnomon	exon	13758719	13758882	.	+	.	gene_id "poe"; transcript_id "XM_073079105.1"; db_xref "GeneID:140746936"; db_xref "GenBank:XM_073079105.1"; experiment "COORDINATES: polyA evidence [ECO:0006239]"; gene "poe"; model_evidence "Supporting evidence includes similarity to: 25 Proteins"; product "E3 ubiquitin-protein ligase-like protein poe, transcript variant X9"; transcript_biotype "mRNA"; exon_number "35";
NW_027332222.1	Gnomon	exon	13759159	13759374	.	+	.	gene_id "poe"; transcript_id "XM_073079105.1"; db_xref "GeneID:140746936"; db_xref "GenBank:XM_073079105.1"; experiment "COORDINATES: polyA evidence [ECO:0006239]"; gene "poe"; model_evidence "Supporting evidence includes similarity to: 25 Proteins"; product "E3 ubiquitin-protein ligase-like protein poe, transcript variant X9"; transcript_biotype "mRNA"; exon_number "36";
NW_027332222.1	Gnomon	exon	13759628	13759792	.	+	.	gene_id "poe"; transcript_id "XM_073079105.1"; db_xref "GeneID:140746936"; db_xref "GenBank:XM_073079105.1"; experiment "COORDINATES: polyA evidence [ECO:0006239]"; gene "poe"; model_evidence "Supporting evidence includes similarity to: 25 Proteins"; product "E3 ubiquitin-protein ligase-like protein poe, transcript variant X9"; transcript_biotype "mRNA"; exon_number "37";
NW_027332222.1	Gnomon	exon	13759905	13760099	.	+	.	gene_id "poe"; transcript_id "XM_073079105.1"; db_xref "GeneID:140746936"; db_xref "GenBank:XM_073079105.1"; experiment "COORDINATES: polyA evidence [ECO:0006239]"; gene "poe"; model_evidence "Supporting evidence includes similarity to: 25 Proteins"; product "E3 ubiquitin-protein ligase-like protein poe, transcript variant X9"; transcript_biotype "mRNA"; exon_number "38";
NW_027332222.1	Gnomon	exon	13760276	13760460	.	+	.	gene_id "poe"; transcript_id "XM_073079105.1"; db_xref "GeneID:140746936"; db_xref "GenBank:XM_073079105.1"; experiment "COORDINATES: polyA evidence [ECO:0006239]"; gene "poe"; model_evidence "Supporting evidence includes similarity to: 25 Proteins"; product "E3 ubiquitin-protein ligase-like protein poe, transcript variant X9"; transcript_biotype "mRNA"; exon_number "39";
NW_027332222.1	Gnomon	exon	13760770	13760931	.	+	.	gene_id "poe"; transcript_id "XM_073079105.1"; db_xref "GeneID:140746936"; db_xref "GenBank:XM_073079105.1"; experiment "COORDINATES: polyA evidence [ECO:0006239]"; gene "poe"; model_evidence "Supporting evidence includes similarity to: 25 Proteins"; product "E3 ubiquitin-protein ligase-like protein poe, transcript variant X9"; transcript_biotype "mRNA"; exon_number "40";
NW_027332222.1	Gnomon	exon	13761146	13761278	.	+	.	gene_id "poe"; transcript_id "XM_073079105.1"; db_xref "GeneID:140746936"; db_xref "GenBank:XM_073079105.1"; experiment "COORDINATES: polyA evidence [ECO:0006239]"; gene "poe"; model_evidence "Supporting evidence includes similarity to: 25 Proteins"; product "E3 ubiquitin-protein ligase-like protein poe, transcript variant X9"; transcript_biotype "mRNA"; exon_number "41";
NW_027332222.1	Gnomon	exon	13761366	13761574	.	+	.	gene_id "poe"; transcript_id "XM_073079105.1"; db_xref "GeneID:140746936"; db_xref "GenBank:XM_073079105.1"; experiment "COORDINATES: polyA evidence [ECO:0006239]"; gene "poe"; model_evidence "Supporting evidence includes similarity to: 25 Proteins"; product "E3 ubiquitin-protein ligase-like protein poe, transcript variant X9"; transcript_biotype "mRNA"; exon_number "42";
NW_027332222.1	Gnomon	exon	13762173	13762406	.	+	.	gene_id "poe"; transcript_id "XM_073079105.1"; db_xref "GeneID:140746936"; db_xref "GenBank:XM_073079105.1"; experiment "COORDINATES: polyA evidence [ECO:0006239]"; gene "poe"; model_evidence "Supporting evidence includes similarity to: 25 Proteins"; product "E3 ubiquitin-protein ligase-like protein poe, transcript variant X9"; transcript_biotype "mRNA"; exon_number "43";
NW_027332222.1	Gnomon	exon	13762644	13762928	.	+	.	gene_id "poe"; transcript_id "XM_073079105.1"; db_xref "GeneID:140746936"; db_xref "GenBank:XM_073079105.1"; experiment "COORDINATES: polyA evidence [ECO:0006239]"; gene "poe"; model_evidence "Supporting evidence includes similarity to: 25 Proteins"; product "E3 ubiquitin-protein ligase-like protein poe, transcript variant X9"; transcript_biotype "mRNA"; exon_number "44";
NW_027332222.1	Gnomon	exon	13763029	13763184	.	+	.	gene_id "poe"; transcript_id "XM_073079105.1"; db_xref "GeneID:140746936"; db_xref "GenBank:XM_073079105.1"; experiment "COORDINATES: polyA evidence [ECO:0006239]"; gene "poe"; model_evidence "Supporting evidence includes similarity to: 25 Proteins"; product "E3 ubiquitin-protein ligase-like protein poe, transcript variant X9"; transcript_biotype "mRNA"; exon_number "45";
NW_027332222.1	Gnomon	exon	13763286	13763372	.	+	.	gene_id "poe"; transcript_id "XM_073079105.1"; db_xref "GeneID:140746936"; db_xref "GenBank:XM_073079105.1"; experiment "COORDINATES: polyA evidence [ECO:0006239]"; gene "poe"; model_evidence "Supporting evidence includes similarity to: 25 Proteins"; product "E3 ubiquitin-protein ligase-like protein poe, transcript variant X9"; transcript_biotype "mRNA"; exon_number "46";
NW_027332222.1	Gnomon	exon	13763634	13763873	.	+	.	gene_id "poe"; transcript_id "XM_073079105.1"; db_xref "GeneID:140746936"; db_xref "GenBank:XM_073079105.1"; experiment "COORDINATES: polyA evidence [ECO:0006239]"; gene "poe"; model_evidence "Supporting evidence includes similarity to: 25 Proteins"; product "E3 ubiquitin-protein ligase-like protein poe, transcript variant X9"; transcript_biotype "mRNA"; exon_number "47";
NW_027332222.1	Gnomon	exon	13764266	13764446	.	+	.	gene_id "poe"; transcript_id "XM_073079105.1"; db_xref "GeneID:140746936"; db_xref "GenBank:XM_073079105.1"; experiment "COORDINATES: polyA evidence [ECO:0006239]"; gene "poe"; model_evidence "Supporting evidence includes similarity to: 25 Proteins"; product "E3 ubiquitin-protein ligase-like protein poe, transcript variant X9"; transcript_biotype "mRNA"; exon_number "48";
NW_027332222.1	Gnomon	exon	13764815	13765041	.	+	.	gene_id "poe"; transcript_id "XM_073079105.1"; db_xref "GeneID:140746936"; db_xref "GenBank:XM_073079105.1"; experiment "COORDINATES: polyA evidence [ECO:0006239]"; gene "poe"; model_evidence "Supporting evidence includes similarity to: 25 Proteins"; product "E3 ubiquitin-protein ligase-like protein poe, transcript variant X9"; transcript_biotype "mRNA"; exon_number "49";
NW_027332222.1	Gnomon	exon	13765270	13765417	.	+	.	gene_id "poe"; transcript_id "XM_073079105.1"; db_xref "GeneID:140746936"; db_xref "GenBank:XM_073079105.1"; experiment "COORDINATES: polyA evidence [ECO:0006239]"; gene "poe"; model_evidence "Supporting evidence includes similarity to: 25 Proteins"; product "E3 ubiquitin-protein ligase-like protein poe, transcript variant X9"; transcript_biotype "mRNA"; exon_number "50";
NW_027332222.1	Gnomon	exon	13765501	13765662	.	+	.	gene_id "poe"; transcript_id "XM_073079105.1"; db_xref "GeneID:140746936"; db_xref "GenBank:XM_073079105.1"; experiment "COORDINATES: polyA evidence [ECO:0006239]"; gene "poe"; model_evidence "Supporting evidence includes similarity to: 25 Proteins"; product "E3 ubiquitin-protein ligase-like protein poe, transcript variant X9"; transcript_biotype "mRNA"; exon_number "51";
NW_027332222.1	Gnomon	exon	13766003	13766177	.	+	.	gene_id "poe"; transcript_id "XM_073079105.1"; db_xref "GeneID:140746936"; db_xref "GenBank:XM_073079105.1"; experiment "COORDINATES: polyA evidence [ECO:0006239]"; gene "poe"; model_evidence "Supporting evidence includes similarity to: 25 Proteins"; product "E3 ubiquitin-protein ligase-like protein poe, transcript variant X9"; transcript_biotype "mRNA"; exon_number "52";
NW_027332222.1	Gnomon	exon	13766626	13766771	.	+	.	gene_id "poe"; transcript_id "XM_073079105.1"; db_xref "GeneID:140746936"; db_xref "GenBank:XM_073079105.1"; experiment "COORDINATES: polyA evidence [ECO:0006239]"; gene "poe"; model_evidence "Supporting evidence includes similarity to: 25 Proteins"; product "E3 ubiquitin-protein ligase-like protein poe, transcript variant X9"; transcript_biotype "mRNA"; exon_number "53";
NW_027332222.1	Gnomon	exon	13767308	13767382	.	+	.	gene_id "poe"; transcript_id "XM_073079105.1"; db_xref "GeneID:140746936"; db_xref "GenBank:XM_073079105.1"; experiment "COORDINATES: polyA evidence [ECO:0006239]"; gene "poe"; model_evidence "Supporting evidence includes similarity to: 25 Proteins"; product "E3 ubiquitin-protein ligase-like protein poe, transcript variant X9"; transcript_biotype "mRNA"; exon_number "54";
NW_027332222.1	Gnomon	exon	13767882	13768054	.	+	.	gene_id "poe"; transcript_id "XM_073079105.1"; db_xref "GeneID:140746936"; db_xref "GenBank:XM_073079105.1"; experiment "COORDINATES: polyA evidence [ECO:0006239]"; gene "poe"; model_evidence "Supporting evidence includes similarity to: 25 Proteins"; product "E3 ubiquitin-protein ligase-like protein poe, transcript variant X9"; transcript_biotype "mRNA"; exon_number "55";
NW_027332222.1	Gnomon	exon	13768421	13768694	.	+	.	gene_id "poe"; transcript_id "XM_073079105.1"; db_xref "GeneID:140746936"; db_xref "GenBank:XM_073079105.1"; experiment "COORDINATES: polyA evidence [ECO:0006239]"; gene "poe"; model_evidence "Supporting evidence includes similarity to: 25 Proteins"; product "E3 ubiquitin-protein ligase-like protein poe, transcript variant X9"; transcript_biotype "mRNA"; exon_number "56";
NW_027332222.1	Gnomon	exon	13769290	13769496	.	+	.	gene_id "poe"; transcript_id "XM_073079105.1"; db_xref "GeneID:140746936"; db_xref "GenBank:XM_073079105.1"; experiment "COORDINATES: polyA evidence [ECO:0006239]"; gene "poe"; model_evidence "Supporting evidence includes similarity to: 25 Proteins"; product "E3 ubiquitin-protein ligase-like protein poe, transcript variant X9"; transcript_biotype "mRNA"; exon_number "57";
NW_027332222.1	Gnomon	exon	13769688	13769786	.	+	.	gene_id "poe"; transcript_id "XM_073079105.1"; db_xref "GeneID:140746936"; db_xref "GenBank:XM_073079105.1"; experiment "COORDINATES: polyA evidence [ECO:0006239]"; gene "poe"; model_evidence "Supporting evidence includes similarity to: 25 Proteins"; product "E3 ubiquitin-protein ligase-like protein poe, transcript variant X9"; transcript_biotype "mRNA"; exon_number "58";
NW_027332222.1	Gnomon	exon	13769896	13770055	.	+	.	gene_id "poe"; transcript_id "XM_073079105.1"; db_xref "GeneID:140746936"; db_xref "GenBank:XM_073079105.1"; experiment "COORDINATES: polyA evidence [ECO:0006239]"; gene "poe"; model_evidence "Supporting evidence includes similarity to: 25 Proteins"; product "E3 ubiquitin-protein ligase-like protein poe, transcript variant X9"; transcript_biotype "mRNA"; exon_number "59";
NW_027332222.1	Gnomon	exon	13770160	13770322	.	+	.	gene_id "poe"; transcript_id "XM_073079105.1"; db_xref "GeneID:140746936"; db_xref "GenBank:XM_073079105.1"; experiment "COORDINATES: polyA evidence [ECO:0006239]"; gene "poe"; model_evidence "Supporting evidence includes similarity to: 25 Proteins"; product "E3 ubiquitin-protein ligase-like protein poe, transcript variant X9"; transcript_biotype "mRNA"; exon_number "60";
NW_027332222.1	Gnomon	exon	13770585	13770896	.	+	.	gene_id "poe"; transcript_id "XM_073079105.1"; db_xref "GeneID:140746936"; db_xref "GenBank:XM_073079105.1"; experiment "COORDINATES: polyA evidence [ECO:0006239]"; gene "poe"; model_evidence "Supporting evidence includes similarity to: 25 Proteins"; product "E3 ubiquitin-protein ligase-like protein poe, transcript variant X9"; transcript_biotype "mRNA"; exon_number "61";
NW_027332222.1	Gnomon	exon	13771075	13771191	.	+	.	gene_id "poe"; transcript_id "XM_073079105.1"; db_xref "GeneID:140746936"; db_xref "GenBank:XM_073079105.1"; experiment "COORDINATES: polyA evidence [ECO:0006239]"; gene "poe"; model_evidence "Supporting evidence includes similarity to: 25 Proteins"; product "E3 ubiquitin-protein ligase-like protein poe, transcript variant X9"; transcript_biotype "mRNA"; exon_number "62";
NW_027332222.1	Gnomon	exon	13771277	13771380	.	+	.	gene_id "poe"; transcript_id "XM_073079105.1"; db_xref "GeneID:140746936"; db_xref "GenBank:XM_073079105.1"; experiment "COORDINATES: polyA evidence [ECO:0006239]"; gene "poe"; model_evidence "Supporting evidence includes similarity to: 25 Proteins"; product "E3 ubiquitin-protein ligase-like protein poe, transcript variant X9"; transcript_biotype "mRNA"; exon_number "63";
NW_027332222.1	Gnomon	exon	13771466	13771610	.	+	.	gene_id "poe"; transcript_id "XM_073079105.1"; db_xref "GeneID:140746936"; db_xref "GenBank:XM_073079105.1"; experiment "COORDINATES: polyA evidence [ECO:0006239]"; gene "poe"; model_evidence "Supporting evidence includes similarity to: 25 Proteins"; product "E3 ubiquitin-protein ligase-like protein poe, transcript variant X9"; transcript_biotype "mRNA"; exon_number "64";
NW_027332222.1	Gnomon	exon	13771871	13772062	.	+	.	gene_id "poe"; transcript_id "XM_073079105.1"; db_xref "GeneID:140746936"; db_xref "GenBank:XM_073079105.1"; experiment "COORDINATES: polyA evidence [ECO:0006239]"; gene "poe"; model_evidence "Supporting evidence includes similarity to: 25 Proteins"; product "E3 ubiquitin-protein ligase-like protein poe, transcript variant X9"; transcript_biotype "mRNA"; exon_number "65";
NW_027332222.1	Gnomon	exon	13772507	13772681	.	+	.	gene_id "poe"; transcript_id "XM_073079105.1"; db_xref "GeneID:140746936"; db_xref "GenBank:XM_073079105.1"; experiment "COORDINATES: polyA evidence [ECO:0006239]"; gene "poe"; model_evidence "Supporting evidence includes similarity to: 25 Proteins"; product "E3 ubiquitin-protein ligase-like protein poe, transcript variant X9"; transcript_biotype "mRNA"; exon_number "66";
NW_027332222.1	Gnomon	exon	13772913	13773047	.	+	.	gene_id "poe"; transcript_id "XM_073079105.1"; db_xref "GeneID:140746936"; db_xref "GenBank:XM_073079105.1"; experiment "COORDINATES: polyA evidence [ECO:0006239]"; gene "poe"; model_evidence "Supporting evidence includes similarity to: 25 Proteins"; product "E3 ubiquitin-protein ligase-like protein poe, transcript variant X9"; transcript_biotype "mRNA"; exon_number "67";
NW_027332222.1	Gnomon	exon	13773130	13773229	.	+	.	gene_id "poe"; transcript_id "XM_073079105.1"; db_xref "GeneID:140746936"; db_xref "GenBank:XM_073079105.1"; experiment "COORDINATES: polyA evidence [ECO:0006239]"; gene "poe"; model_evidence "Supporting evidence includes similarity to: 25 Proteins"; product "E3 ubiquitin-protein ligase-like protein poe, transcript variant X9"; transcript_biotype "mRNA"; exon_number "68";
NW_027332222.1	Gnomon	exon	13773315	13773534	.	+	.	gene_id "poe"; transcript_id "XM_073079105.1"; db_xref "GeneID:140746936"; db_xref "GenBank:XM_073079105.1"; experiment "COORDINATES: polyA evidence [ECO:0006239]"; gene "poe"; model_evidence "Supporting evidence includes similarity to: 25 Proteins"; product "E3 ubiquitin-protein ligase-like protein poe, transcript variant X9"; transcript_biotype "mRNA"; exon_number "69";
NW_027332222.1	Gnomon	exon	13773962	13774152	.	+	.	gene_id "poe"; transcript_id "XM_073079105.1"; db_xref "GeneID:140746936"; db_xref "GenBank:XM_073079105.1"; experiment "COORDINATES: polyA evidence [ECO:0006239]"; gene "poe"; model_evidence "Supporting evidence includes similarity to: 25 Proteins"; product "E3 ubiquitin-protein ligase-like protein poe, transcript variant X9"; transcript_biotype "mRNA"; exon_number "70";
NW_027332222.1	Gnomon	exon	13774334	13774440	.	+	.	gene_id "poe"; transcript_id "XM_073079105.1"; db_xref "GeneID:140746936"; db_xref "GenBank:XM_073079105.1"; experiment "COORDINATES: polyA evidence [ECO:0006239]"; gene "poe"; model_evidence "Supporting evidence includes similarity to: 25 Proteins"; product "E3 ubiquitin-protein ligase-like protein poe, transcript variant X9"; transcript_biotype "mRNA"; exon_number "71";
NW_027332222.1	Gnomon	exon	13774651	13774811	.	+	.	gene_id "poe"; transcript_id "XM_073079105.1"; db_xref "GeneID:140746936"; db_xref "GenBank:XM_073079105.1"; experiment "COORDINATES: polyA evidence [ECO:0006239]"; gene "poe"; model_evidence "Supporting evidence includes similarity to: 25 Proteins"; product "E3 ubiquitin-protein ligase-like protein poe, transcript variant X9"; transcript_biotype "mRNA"; exon_number "72";
NW_027332222.1	Gnomon	exon	13775119	13775259	.	+	.	gene_id "poe"; transcript_id "XM_073079105.1"; db_xref "GeneID:140746936"; db_xref "GenBank:XM_073079105.1"; experiment "COORDINATES: polyA evidence [ECO:0006239]"; gene "poe"; model_evidence "Supporting evidence includes similarity to: 25 Proteins"; product "E3 ubiquitin-protein ligase-like protein poe, transcript variant X9"; transcript_biotype "mRNA"; exon_number "73";
NW_027332222.1	Gnomon	exon	13775349	13775449	.	+	.	gene_id "poe"; transcript_id "XM_073079105.1"; db_xref "GeneID:140746936"; db_xref "GenBank:XM_073079105.1"; experiment "COORDINATES: polyA evidence [ECO:0006239]"; gene "poe"; model_evidence "Supporting evidence includes similarity to: 25 Proteins"; product "E3 ubiquitin-protein ligase-like protein poe, transcript variant X9"; transcript_biotype "mRNA"; exon_number "74";
NW_027332222.1	Gnomon	exon	13775523	13775632	.	+	.	gene_id "poe"; transcript_id "XM_073079105.1"; db_xref "GeneID:140746936"; db_xref "GenBank:XM_073079105.1"; experiment "COORDINATES: polyA evidence [ECO:0006239]"; gene "poe"; model_evidence "Supporting evidence includes similarity to: 25 Proteins"; product "E3 ubiquitin-protein ligase-like protein poe, transcript variant X9"; transcript_biotype "mRNA"; exon_number "75";
NW_027332222.1	Gnomon	exon	13775708	13775823	.	+	.	gene_id "poe"; transcript_id "XM_073079105.1"; db_xref "GeneID:140746936"; db_xref "GenBank:XM_073079105.1"; experiment "COORDINATES: polyA evidence [ECO:0006239]"; gene "poe"; model_evidence "Supporting evidence includes similarity to: 25 Proteins"; product "E3 ubiquitin-protein ligase-like protein poe, transcript variant X9"; transcript_biotype "mRNA"; exon_number "76";
NW_027332222.1	Gnomon	exon	13777383	13777580	.	+	.	gene_id "poe"; transcript_id "XM_073079105.1"; db_xref "GeneID:140746936"; db_xref "GenBank:XM_073079105.1"; experiment "COORDINATES: polyA evidence [ECO:0006239]"; gene "poe"; model_evidence "Supporting evidence includes similarity to: 25 Proteins"; product "E3 ubiquitin-protein ligase-like protein poe, transcript variant X9"; transcript_biotype "mRNA"; exon_number "77";
NW_027332222.1	Gnomon	exon	13778493	13778642	.	+	.	gene_id "poe"; transcript_id "XM_073079105.1"; db_xref "GeneID:140746936"; db_xref "GenBank:XM_073079105.1"; experiment "COORDINATES: polyA evidence [ECO:0006239]"; gene "poe"; model_evidence "Supporting evidence includes similarity to: 25 Proteins"; product "E3 ubiquitin-protein ligase-like protein poe, transcript variant X9"; transcript_biotype "mRNA"; exon_number "78";
NW_027332222.1	Gnomon	exon	13778757	13778838	.	+	.	gene_id "poe"; transcript_id "XM_073079105.1"; db_xref "GeneID:140746936"; db_xref "GenBank:XM_073079105.1"; experiment "COORDINATES: polyA evidence [ECO:0006239]"; gene "poe"; model_evidence "Supporting evidence includes similarity to: 25 Proteins"; product "E3 ubiquitin-protein ligase-like protein poe, transcript variant X9"; transcript_biotype "mRNA"; exon_number "79";
NW_027332222.1	Gnomon	exon	13778914	13779051	.	+	.	gene_id "poe"; transcript_id "XM_073079105.1"; db_xref "GeneID:140746936"; db_xref "GenBank:XM_073079105.1"; experiment "COORDINATES: polyA evidence [ECO:0006239]"; gene "poe"; model_evidence "Supporting evidence includes similarity to: 25 Proteins"; product "E3 ubiquitin-protein ligase-like protein poe, transcript variant X9"; transcript_biotype "mRNA"; exon_number "80";
NW_027332222.1	Gnomon	exon	13779301	13779498	.	+	.	gene_id "poe"; transcript_id "XM_073079105.1"; db_xref "GeneID:140746936"; db_xref "GenBank:XM_073079105.1"; experiment "COORDINATES: polyA evidence [ECO:0006239]"; gene "poe"; model_evidence "Supporting evidence includes similarity to: 25 Proteins"; product "E3 ubiquitin-protein ligase-like protein poe, transcript variant X9"; transcript_biotype "mRNA"; exon_number "81";
NW_027332222.1	Gnomon	exon	13779826	13780016	.	+	.	gene_id "poe"; transcript_id "XM_073079105.1"; db_xref "GeneID:140746936"; db_xref "GenBank:XM_073079105.1"; experiment "COORDINATES: polyA evidence [ECO:0006239]"; gene "poe"; model_evidence "Supporting evidence includes similarity to: 25 Proteins"; product "E3 ubiquitin-protein ligase-like protein poe, transcript variant X9"; transcript_biotype "mRNA"; exon_number "82";
NW_027332222.1	Gnomon	exon	13780274	13780462	.	+	.	gene_id "poe"; transcript_id "XM_073079105.1"; db_xref "GeneID:140746936"; db_xref "GenBank:XM_073079105.1"; experiment "COORDINATES: polyA evidence [ECO:0006239]"; gene "poe"; model_evidence "Supporting evidence includes similarity to: 25 Proteins"; product "E3 ubiquitin-protein ligase-like protein poe, transcript variant X9"; transcript_biotype "mRNA"; exon_number "83";
NW_027332222.1	Gnomon	exon	13780635	13780803	.	+	.	gene_id "poe"; transcript_id "XM_073079105.1"; db_xref "GeneID:140746936"; db_xref "GenBank:XM_073079105.1"; experiment "COORDINATES: polyA evidence [ECO:0006239]"; gene "poe"; model_evidence "Supporting evidence includes similarity to: 25 Proteins"; product "E3 ubiquitin-protein ligase-like protein poe, transcript variant X9"; transcript_biotype "mRNA"; exon_number "84";
NW_027332222.1	Gnomon	exon	13780902	13781137	.	+	.	gene_id "poe"; transcript_id "XM_073079105.1"; db_xref "GeneID:140746936"; db_xref "GenBank:XM_073079105.1"; experiment "COORDINATES: polyA evidence [ECO:0006239]"; gene "poe"; model_evidence "Supporting evidence includes similarity to: 25 Proteins"; product "E3 ubiquitin-protein ligase-like protein poe, transcript variant X9"; transcript_biotype "mRNA"; exon_number "85";
NW_027332222.1	Gnomon	exon	13781877	13781997	.	+	.	gene_id "poe"; transcript_id "XM_073079105.1"; db_xref "GeneID:140746936"; db_xref "GenBank:XM_073079105.1"; experiment "COORDINATES: polyA evidence [ECO:0006239]"; gene "poe"; model_evidence "Supporting evidence includes similarity to: 25 Proteins"; product "E3 ubiquitin-protein ligase-like protein poe, transcript variant X9"; transcript_biotype "mRNA"; exon_number "86";
NW_027332222.1	Gnomon	exon	13782091	13782365	.	+	.	gene_id "poe"; transcript_id "XM_073079105.1"; db_xref "GeneID:140746936"; db_xref "GenBank:XM_073079105.1"; experiment "COORDINATES: polyA evidence [ECO:0006239]"; gene "poe"; model_evidence "Supporting evidence includes similarity to: 25 Proteins"; product "E3 ubiquitin-protein ligase-like protein poe, transcript variant X9"; transcript_biotype "mRNA"; exon_number "87";
NW_027332222.1	Gnomon	exon	13782512	13782646	.	+	.	gene_id "poe"; transcript_id "XM_073079105.1"; db_xref "GeneID:140746936"; db_xref "GenBank:XM_073079105.1"; experiment "COORDINATES: polyA evidence [ECO:0006239]"; gene "poe"; model_evidence "Supporting evidence includes similarity to: 25 Proteins"; product "E3 ubiquitin-protein ligase-like protein poe, transcript variant X9"; transcript_biotype "mRNA"; exon_number "88";
NW_027332222.1	Gnomon	exon	13782931	13783089	.	+	.	gene_id "poe"; transcript_id "XM_073079105.1"; db_xref "GeneID:140746936"; db_xref "GenBank:XM_073079105.1"; experiment "COORDINATES: polyA evidence [ECO:0006239]"; gene "poe"; model_evidence "Supporting evidence includes similarity to: 25 Proteins"; product "E3 ubiquitin-protein ligase-like protein poe, transcript variant X9"; transcript_biotype "mRNA"; exon_number "89";
NW_027332222.1	Gnomon	exon	13783521	13783703	.	+	.	gene_id "poe"; transcript_id "XM_073079105.1"; db_xref "GeneID:140746936"; db_xref "GenBank:XM_073079105.1"; experiment "COORDINATES: polyA evidence [ECO:0006239]"; gene "poe"; model_evidence "Supporting evidence includes similarity to: 25 Proteins"; product "E3 ubiquitin-protein ligase-like protein poe, transcript variant X9"; transcript_biotype "mRNA"; exon_number "90";
NW_027332222.1	Gnomon	exon	13784224	13784372	.	+	.	gene_id "poe"; transcript_id "XM_073079105.1"; db_xref "GeneID:140746936"; db_xref "GenBank:XM_073079105.1"; experiment "COORDINATES: polyA evidence [ECO:0006239]"; gene "poe"; model_evidence "Supporting evidence includes similarity to: 25 Proteins"; product "E3 ubiquitin-protein ligase-like protein poe, transcript variant X9"; transcript_biotype "mRNA"; exon_number "91";
NW_027332222.1	Gnomon	exon	13784629	13784758	.	+	.	gene_id "poe"; transcript_id "XM_073079105.1"; db_xref "GeneID:140746936"; db_xref "GenBank:XM_073079105.1"; experiment "COORDINATES: polyA evidence [ECO:0006239]"; gene "poe"; model_evidence "Supporting evidence includes similarity to: 25 Proteins"; product "E3 ubiquitin-protein ligase-like protein poe, transcript variant X9"; transcript_biotype "mRNA"; exon_number "92";
NW_027332222.1	Gnomon	exon	13785071	13785246	.	+	.	gene_id "poe"; transcript_id "XM_073079105.1"; db_xref "GeneID:140746936"; db_xref "GenBank:XM_073079105.1"; experiment "COORDINATES: polyA evidence [ECO:0006239]"; gene "poe"; model_evidence "Supporting evidence includes similarity to: 25 Proteins"; product "E3 ubiquitin-protein ligase-like protein poe, transcript variant X9"; transcript_biotype "mRNA"; exon_number "93";
NW_027332222.1	Gnomon	exon	13785833	13785973	.	+	.	gene_id "poe"; transcript_id "XM_073079105.1"; db_xref "GeneID:140746936"; db_xref "GenBank:XM_073079105.1"; experiment "COORDINATES: polyA evidence [ECO:0006239]"; gene "poe"; model_evidence "Supporting evidence includes similarity to: 25 Proteins"; product "E3 ubiquitin-protein ligase-like protein poe, transcript variant X9"; transcript_biotype "mRNA"; exon_number "94";
NW_027332222.1	Gnomon	exon	13786588	13786777	.	+	.	gene_id "poe"; transcript_id "XM_073079105.1"; db_xref "GeneID:140746936"; db_xref "GenBank:XM_073079105.1"; experiment "COORDINATES: polyA evidence [ECO:0006239]"; gene "poe"; model_evidence "Supporting evidence includes similarity to: 25 Proteins"; product "E3 ubiquitin-protein ligase-like protein poe, transcript variant X9"; transcript_biotype "mRNA"; exon_number "95";
NW_027332222.1	Gnomon	exon	13787175	13787692	.	+	.	gene_id "poe"; transcript_id "XM_073079105.1"; db_xref "GeneID:140746936"; db_xref "GenBank:XM_073079105.1"; experiment "COORDINATES: polyA evidence [ECO:0006239]"; gene "poe"; model_evidence "Supporting evidence includes similarity to: 25 Proteins"; product "E3 ubiquitin-protein ligase-like protein poe, transcript variant X9"; transcript_biotype "mRNA"; exon_number "96";
NW_027332222.1	Gnomon	CDS	13738581	13738702	.	+	0	gene_id "poe"; transcript_id "XM_073079105.1"; db_xref "GeneID:140746936"; db_xref "GenBank:XP_072935206.1"; gbkey "CDS"; gene "poe"; product "E3 ubiquitin-protein ligase UBR4 isoform X9"; protein_id "XP_072935206.1"; exon_number "1";
NW_027332222.1	Gnomon	CDS	13740133	13740230	.	+	1	gene_id "poe"; transcript_id "XM_073079105.1"; db_xref "GeneID:140746936"; db_xref "GenBank:XP_072935206.1"; gbkey "CDS"; gene "poe"; product "E3 ubiquitin-protein ligase UBR4 isoform X9"; protein_id "XP_072935206.1"; exon_number "2";
NW_027332222.1	Gnomon	CDS	13740644	13740780	.	+	2	gene_id "poe"; transcript_id "XM_073079105.1"; db_xref "GeneID:140746936"; db_xref "GenBank:XP_072935206.1"; gbkey "CDS"; gene "poe"; product "E3 ubiquitin-protein ligase UBR4 isoform X9"; protein_id "XP_072935206.1"; exon_number "3";
NW_027332222.1	Gnomon	CDS	13741020	13741140	.	+	0	gene_id "poe"; transcript_id "XM_073079105.1"; db_xref "GeneID:140746936"; db_xref "GenBank:XP_072935206.1"; gbkey "CDS"; gene "poe"; product "E3 ubiquitin-protein ligase UBR4 isoform X9"; protein_id "XP_072935206.1"; exon_number "4";
NW_027332222.1	Gnomon	CDS	13741255	13741526	.	+	2	gene_id "poe"; transcript_id "XM_073079105.1"; db_xref "GeneID:140746936"; db_xref "GenBank:XP_072935206.1"; gbkey "CDS"; gene "poe"; product "E3 ubiquitin-protein ligase UBR4 isoform X9"; protein_id "XP_072935206.1"; exon_number "5";
NW_027332222.1	Gnomon	CDS	13741708	13741871	.	+	0	gene_id "poe"; transcript_id "XM_073079105.1"; db_xref "GeneID:140746936"; db_xref "GenBank:XP_072935206.1"; gbkey "CDS"; gene "poe"; product "E3 ubiquitin-protein ligase UBR4 isoform X9"; protein_id "XP_072935206.1"; exon_number "6";
NW_027332222.1	Gnomon	CDS	13742086	13742221	.	+	1	gene_id "poe"; transcript_id "XM_073079105.1"; db_xref "GeneID:140746936"; db_xref "GenBank:XP_072935206.1"; gbkey "CDS"; gene "poe"; product "E3 ubiquitin-protein ligase UBR4 isoform X9"; protein_id "XP_072935206.1"; exon_number "7";
NW_027332222.1	Gnomon	CDS	13742448	13742570	.	+	0	gene_id "poe"; transcript_id "XM_073079105.1"; db_xref "GeneID:140746936"; db_xref "GenBank:XP_072935206.1"; gbkey "CDS"; gene "poe"; product "E3 ubiquitin-protein ligase UBR4 isoform X9"; protein_id "XP_072935206.1"; exon_number "8";
NW_027332222.1	Gnomon	CDS	13742822	13742961	.	+	0	gene_id "poe"; transcript_id "XM_073079105.1"; db_xref "GeneID:140746936"; db_xref "GenBank:XP_072935206.1"; gbkey "CDS"; gene "poe"; product "E3 ubiquitin-protein ligase UBR4 isoform X9"; protein_id "XP_072935206.1"; exon_number "9";
NW_027332222.1	Gnomon	CDS	13744015	13744240	.	+	1	gene_id "poe"; transcript_id "XM_073079105.1"; db_xref "GeneID:140746936"; db_xref "GenBank:XP_072935206.1"; gbkey "CDS"; gene "poe"; product "E3 ubiquitin-protein ligase UBR4 isoform X9"; protein_id "XP_072935206.1"; exon_number "10";
NW_027332222.1	Gnomon	CDS	13744728	13744887	.	+	0	gene_id "poe"; transcript_id "XM_073079105.1"; db_xref "GeneID:140746936"; db_xref "GenBank:XP_072935206.1"; gbkey "CDS"; gene "poe"; product "E3 ubiquitin-protein ligase UBR4 isoform X9"; protein_id "XP_072935206.1"; exon_number "11";
NW_027332222.1	Gnomon	CDS	13745188	13745339	.	+	2	gene_id "poe"; transcript_id "XM_073079105.1"; db_xref "GeneID:140746936"; db_xref "GenBank:XP_072935206.1"; gbkey "CDS"; gene "poe"; product "E3 ubiquitin-protein ligase UBR4 isoform X9"; protein_id "XP_072935206.1"; exon_number "12";
NW_027332222.1	Gnomon	CDS	13745810	13745975	.	+	0	gene_id "poe"; transcript_id "XM_073079105.1"; db_xref "GeneID:140746936"; db_xref "GenBank:XP_072935206.1"; gbkey "CDS"; gene "poe"; product "E3 ubiquitin-protein ligase UBR4 isoform X9"; protein_id "XP_072935206.1"; exon_number "13";
NW_027332222.1	Gnomon	CDS	13748662	13748837	.	+	2	gene_id "poe"; transcript_id "XM_073079105.1"; db_xref "GeneID:140746936"; db_xref "GenBank:XP_072935206.1"; gbkey "CDS"; gene "poe"; product "E3 ubiquitin-protein ligase UBR4 isoform X9"; protein_id "XP_072935206.1"; exon_number "14";
NW_027332222.1	Gnomon	CDS	13749078	13749234	.	+	0	gene_id "poe"; transcript_id "XM_073079105.1"; db_xref "GeneID:140746936"; db_xref "GenBank:XP_072935206.1"; gbkey "CDS"; gene "poe"; product "E3 ubiquitin-protein ligase UBR4 isoform X9"; protein_id "XP_072935206.1"; exon_number "15";
NW_027332222.1	Gnomon	CDS	13749311	13749414	.	+	2	gene_id "poe"; transcript_id "XM_073079105.1"; db_xref "GeneID:140746936"; db_xref "GenBank:XP_072935206.1"; gbkey "CDS"; gene "poe"; product "E3 ubiquitin-protein ligase UBR4 isoform X9"; protein_id "XP_072935206.1"; exon_number "16";
NW_027332222.1	Gnomon	CDS	13749493	13749636	.	+	0	gene_id "poe"; transcript_id "XM_073079105.1"; db_xref "GeneID:140746936"; db_xref "GenBank:XP_072935206.1"; gbkey "CDS"; gene "poe"; product "E3 ubiquitin-protein ligase UBR4 isoform X9"; protein_id "XP_072935206.1"; exon_number "17";
NW_027332222.1	Gnomon	CDS	13749840	13750073	.	+	0	gene_id "poe"; transcript_id "XM_073079105.1"; db_xref "GeneID:140746936"; db_xref "GenBank:XP_072935206.1"; gbkey "CDS"; gene "poe"; product "E3 ubiquitin-protein ligase UBR4 isoform X9"; protein_id "XP_072935206.1"; exon_number "18";
NW_027332222.1	Gnomon	CDS	13750301	13750488	.	+	0	gene_id "poe"; transcript_id "XM_073079105.1"; db_xref "GeneID:140746936"; db_xref "GenBank:XP_072935206.1"; gbkey "CDS"; gene "poe"; product "E3 ubiquitin-protein ligase UBR4 isoform X9"; protein_id "XP_072935206.1"; exon_number "19";
NW_027332222.1	Gnomon	CDS	13750955	13751135	.	+	1	gene_id "poe"; transcript_id "XM_073079105.1"; db_xref "GeneID:140746936"; db_xref "GenBank:XP_072935206.1"; gbkey "CDS"; gene "poe"; product "E3 ubiquitin-protein ligase UBR4 isoform X9"; protein_id "XP_072935206.1"; exon_number "20";
NW_027332222.1	Gnomon	CDS	13751758	13751863	.	+	0	gene_id "poe"; transcript_id "XM_073079105.1"; db_xref "GeneID:140746936"; db_xref "GenBank:XP_072935206.1"; gbkey "CDS"; gene "poe"; product "E3 ubiquitin-protein ligase UBR4 isoform X9"; protein_id "XP_072935206.1"; exon_number "21";
NW_027332222.1	Gnomon	CDS	13751958	13752111	.	+	2	gene_id "poe"; transcript_id "XM_073079105.1"; db_xref "GeneID:140746936"; db_xref "GenBank:XP_072935206.1"; gbkey "CDS"; gene "poe"; product "E3 ubiquitin-protein ligase UBR4 isoform X9"; protein_id "XP_072935206.1"; exon_number "22";
NW_027332222.1	Gnomon	CDS	13752501	13752738	.	+	1	gene_id "poe"; transcript_id "XM_073079105.1"; db_xref "GeneID:140746936"; db_xref "GenBank:XP_072935206.1"; gbkey "CDS"; gene "poe"; product "E3 ubiquitin-protein ligase UBR4 isoform X9"; protein_id "XP_072935206.1"; exon_number "23";
NW_027332222.1	Gnomon	CDS	13753606	13753824	.	+	0	gene_id "poe"; transcript_id "XM_073079105.1"; db_xref "GeneID:140746936"; db_xref "GenBank:XP_072935206.1"; gbkey "CDS"; gene "poe"; product "E3 ubiquitin-protein ligase UBR4 isoform X9"; protein_id "XP_072935206.1"; exon_number "24";
NW_027332222.1	Gnomon	CDS	13753971	13754141	.	+	0	gene_id "poe"; transcript_id "XM_073079105.1"; db_xref "GeneID:140746936"; db_xref "GenBank:XP_072935206.1"; gbkey "CDS"; gene "poe"; product "E3 ubiquitin-protein ligase UBR4 isoform X9"; protein_id "XP_072935206.1"; exon_number "25";
NW_027332222.1	Gnomon	CDS	13754326	13754471	.	+	0	gene_id "poe"; transcript_id "XM_073079105.1"; db_xref "GeneID:140746936"; db_xref "GenBank:XP_072935206.1"; gbkey "CDS"; gene "poe"; product "E3 ubiquitin-protein ligase UBR4 isoform X9"; protein_id "XP_072935206.1"; exon_number "26";
NW_027332222.1	Gnomon	CDS	13754558	13754691	.	+	1	gene_id "poe"; transcript_id "XM_073079105.1"; db_xref "GeneID:140746936"; db_xref "GenBank:XP_072935206.1"; gbkey "CDS"; gene "poe"; product "E3 ubiquitin-protein ligase UBR4 isoform X9"; protein_id "XP_072935206.1"; exon_number "27";
NW_027332222.1	Gnomon	CDS	13754912	13755113	.	+	2	gene_id "poe"; transcript_id "XM_073079105.1"; db_xref "GeneID:140746936"; db_xref "GenBank:XP_072935206.1"; gbkey "CDS"; gene "poe"; product "E3 ubiquitin-protein ligase UBR4 isoform X9"; protein_id "XP_072935206.1"; exon_number "28";
NW_027332222.1	Gnomon	CDS	13755227	13755279	.	+	1	gene_id "poe"; transcript_id "XM_073079105.1"; db_xref "GeneID:140746936"; db_xref "GenBank:XP_072935206.1"; gbkey "CDS"; gene "poe"; product "E3 ubiquitin-protein ligase UBR4 isoform X9"; protein_id "XP_072935206.1"; exon_number "29";
NW_027332222.1	Gnomon	CDS	13755433	13755568	.	+	2	gene_id "poe"; transcript_id "XM_073079105.1"; db_xref "GeneID:140746936"; db_xref "GenBank:XP_072935206.1"; gbkey "CDS"; gene "poe"; product "E3 ubiquitin-protein ligase UBR4 isoform X9"; protein_id "XP_072935206.1"; exon_number "30";
NW_027332222.1	Gnomon	CDS	13755871	13756050	.	+	1	gene_id "poe"; transcript_id "XM_073079105.1"; db_xref "GeneID:140746936"; db_xref "GenBank:XP_072935206.1"; gbkey "CDS"; gene "poe"; product "E3 ubiquitin-protein ligase UBR4 isoform X9"; protein_id "XP_072935206.1"; exon_number "31";
NW_027332222.1	Gnomon	CDS	13757489	13757637	.	+	1	gene_id "poe"; transcript_id "XM_073079105.1"; db_xref "GeneID:140746936"; db_xref "GenBank:XP_072935206.1"; gbkey "CDS"; gene "poe"; product "E3 ubiquitin-protein ligase UBR4 isoform X9"; protein_id "XP_072935206.1"; exon_number "32";
NW_027332222.1	Gnomon	CDS	13757739	13757854	.	+	2	gene_id "poe"; transcript_id "XM_073079105.1"; db_xref "GeneID:140746936"; db_xref "GenBank:XP_072935206.1"; gbkey "CDS"; gene "poe"; product "E3 ubiquitin-protein ligase UBR4 isoform X9"; protein_id "XP_072935206.1"; exon_number "33";
NW_027332222.1	Gnomon	CDS	13758042	13758256	.	+	0	gene_id "poe"; transcript_id "XM_073079105.1"; db_xref "GeneID:140746936"; db_xref "GenBank:XP_072935206.1"; gbkey "CDS"; gene "poe"; product "E3 ubiquitin-protein ligase UBR4 isoform X9"; protein_id "XP_072935206.1"; exon_number "34";
NW_027332222.1	Gnomon	CDS	13758719	13758882	.	+	1	gene_id "poe"; transcript_id "XM_073079105.1"; db_xref "GeneID:140746936"; db_xref "GenBank:XP_072935206.1"; gbkey "CDS"; gene "poe"; product "E3 ubiquitin-protein ligase UBR4 isoform X9"; protein_id "XP_072935206.1"; exon_number "35";
NW_027332222.1	Gnomon	CDS	13759159	13759374	.	+	2	gene_id "poe"; transcript_id "XM_073079105.1"; db_xref "GeneID:140746936"; db_xref "GenBank:XP_072935206.1"; gbkey "CDS"; gene "poe"; product "E3 ubiquitin-protein ligase UBR4 isoform X9"; protein_id "XP_072935206.1"; exon_number "36";
NW_027332222.1	Gnomon	CDS	13759628	13759792	.	+	2	gene_id "poe"; transcript_id "XM_073079105.1"; db_xref "GeneID:140746936"; db_xref "GenBank:XP_072935206.1"; gbkey "CDS"; gene "poe"; product "E3 ubiquitin-protein ligase UBR4 isoform X9"; protein_id "XP_072935206.1"; exon_number "37";
NW_027332222.1	Gnomon	CDS	13759905	13760099	.	+	2	gene_id "poe"; transcript_id "XM_073079105.1"; db_xref "GeneID:140746936"; db_xref "GenBank:XP_072935206.1"; gbkey "CDS"; gene "poe"; product "E3 ubiquitin-protein ligase UBR4 isoform X9"; protein_id "XP_072935206.1"; exon_number "38";
NW_027332222.1	Gnomon	CDS	13760276	13760460	.	+	2	gene_id "poe"; transcript_id "XM_073079105.1"; db_xref "GeneID:140746936"; db_xref "GenBank:XP_072935206.1"; gbkey "CDS"; gene "poe"; product "E3 ubiquitin-protein ligase UBR4 isoform X9"; protein_id "XP_072935206.1"; exon_number "39";
NW_027332222.1	Gnomon	CDS	13760770	13760931	.	+	0	gene_id "poe"; transcript_id "XM_073079105.1"; db_xref "GeneID:140746936"; db_xref "GenBank:XP_072935206.1"; gbkey "CDS"; gene "poe"; product "E3 ubiquitin-protein ligase UBR4 isoform X9"; protein_id "XP_072935206.1"; exon_number "40";
NW_027332222.1	Gnomon	CDS	13761146	13761278	.	+	0	gene_id "poe"; transcript_id "XM_073079105.1"; db_xref "GeneID:140746936"; db_xref "GenBank:XP_072935206.1"; gbkey "CDS"; gene "poe"; product "E3 ubiquitin-protein ligase UBR4 isoform X9"; protein_id "XP_072935206.1"; exon_number "41";
NW_027332222.1	Gnomon	CDS	13761366	13761574	.	+	2	gene_id "poe"; transcript_id "XM_073079105.1"; db_xref "GeneID:140746936"; db_xref "GenBank:XP_072935206.1"; gbkey "CDS"; gene "poe"; product "E3 ubiquitin-protein ligase UBR4 isoform X9"; protein_id "XP_072935206.1"; exon_number "42";
NW_027332222.1	Gnomon	CDS	13762173	13762406	.	+	0	gene_id "poe"; transcript_id "XM_073079105.1"; db_xref "GeneID:140746936"; db_xref "GenBank:XP_072935206.1"; gbkey "CDS"; gene "poe"; product "E3 ubiquitin-protein ligase UBR4 isoform X9"; protein_id "XP_072935206.1"; exon_number "43";
NW_027332222.1	Gnomon	CDS	13762644	13762928	.	+	0	gene_id "poe"; transcript_id "XM_073079105.1"; db_xref "GeneID:140746936"; db_xref "GenBank:XP_072935206.1"; gbkey "CDS"; gene "poe"; product "E3 ubiquitin-protein ligase UBR4 isoform X9"; protein_id "XP_072935206.1"; exon_number "44";
NW_027332222.1	Gnomon	CDS	13763029	13763184	.	+	0	gene_id "poe"; transcript_id "XM_073079105.1"; db_xref "GeneID:140746936"; db_xref "GenBank:XP_072935206.1"; gbkey "CDS"; gene "poe"; product "E3 ubiquitin-protein ligase UBR4 isoform X9"; protein_id "XP_072935206.1"; exon_number "45";
NW_027332222.1	Gnomon	CDS	13763286	13763372	.	+	0	gene_id "poe"; transcript_id "XM_073079105.1"; db_xref "GeneID:140746936"; db_xref "GenBank:XP_072935206.1"; gbkey "CDS"; gene "poe"; product "E3 ubiquitin-protein ligase UBR4 isoform X9"; protein_id "XP_072935206.1"; exon_number "46";
NW_027332222.1	Gnomon	CDS	13763634	13763873	.	+	0	gene_id "poe"; transcript_id "XM_073079105.1"; db_xref "GeneID:140746936"; db_xref "GenBank:XP_072935206.1"; gbkey "CDS"; gene "poe"; product "E3 ubiquitin-protein ligase UBR4 isoform X9"; protein_id "XP_072935206.1"; exon_number "47";
NW_027332222.1	Gnomon	CDS	13764266	13764446	.	+	0	gene_id "poe"; transcript_id "XM_073079105.1"; db_xref "GeneID:140746936"; db_xref "GenBank:XP_072935206.1"; gbkey "CDS"; gene "poe"; product "E3 ubiquitin-protein ligase UBR4 isoform X9"; protein_id "XP_072935206.1"; exon_number "48";
NW_027332222.1	Gnomon	CDS	13764815	13765041	.	+	2	gene_id "poe"; transcript_id "XM_073079105.1"; db_xref "GeneID:140746936"; db_xref "GenBank:XP_072935206.1"; gbkey "CDS"; gene "poe"; product "E3 ubiquitin-protein ligase UBR4 isoform X9"; protein_id "XP_072935206.1"; exon_number "49";
NW_027332222.1	Gnomon	CDS	13765270	13765417	.	+	0	gene_id "poe"; transcript_id "XM_073079105.1"; db_xref "GeneID:140746936"; db_xref "GenBank:XP_072935206.1"; gbkey "CDS"; gene "poe"; product "E3 ubiquitin-protein ligase UBR4 isoform X9"; protein_id "XP_072935206.1"; exon_number "50";
NW_027332222.1	Gnomon	CDS	13765501	13765662	.	+	2	gene_id "poe"; transcript_id "XM_073079105.1"; db_xref "GeneID:140746936"; db_xref "GenBank:XP_072935206.1"; gbkey "CDS"; gene "poe"; product "E3 ubiquitin-protein ligase UBR4 isoform X9"; protein_id "XP_072935206.1"; exon_number "51";
NW_027332222.1	Gnomon	CDS	13766003	13766177	.	+	2	gene_id "poe"; transcript_id "XM_073079105.1"; db_xref "GeneID:140746936"; db_xref "GenBank:XP_072935206.1"; gbkey "CDS"; gene "poe"; product "E3 ubiquitin-protein ligase UBR4 isoform X9"; protein_id "XP_072935206.1"; exon_number "52";
NW_027332222.1	Gnomon	CDS	13766626	13766771	.	+	1	gene_id "poe"; transcript_id "XM_073079105.1"; db_xref "GeneID:140746936"; db_xref "GenBank:XP_072935206.1"; gbkey "CDS"; gene "poe"; product "E3 ubiquitin-protein ligase UBR4 isoform X9"; protein_id "XP_072935206.1"; exon_number "53";
NW_027332222.1	Gnomon	CDS	13767308	13767382	.	+	2	gene_id "poe"; transcript_id "XM_073079105.1"; db_xref "GeneID:140746936"; db_xref "GenBank:XP_072935206.1"; gbkey "CDS"; gene "poe"; product "E3 ubiquitin-protein ligase UBR4 isoform X9"; protein_id "XP_072935206.1"; exon_number "54";
NW_027332222.1	Gnomon	CDS	13767882	13768054	.	+	2	gene_id "poe"; transcript_id "XM_073079105.1"; db_xref "GeneID:140746936"; db_xref "GenBank:XP_072935206.1"; gbkey "CDS"; gene "poe"; product "E3 ubiquitin-protein ligase UBR4 isoform X9"; protein_id "XP_072935206.1"; exon_number "55";
NW_027332222.1	Gnomon	CDS	13768421	13768694	.	+	0	gene_id "poe"; transcript_id "XM_073079105.1"; db_xref "GeneID:140746936"; db_xref "GenBank:XP_072935206.1"; gbkey "CDS"; gene "poe"; product "E3 ubiquitin-protein ligase UBR4 isoform X9"; protein_id "XP_072935206.1"; exon_number "56";
NW_027332222.1	Gnomon	CDS	13769290	13769496	.	+	2	gene_id "poe"; transcript_id "XM_073079105.1"; db_xref "GeneID:140746936"; db_xref "GenBank:XP_072935206.1"; gbkey "CDS"; gene "poe"; product "E3 ubiquitin-protein ligase UBR4 isoform X9"; protein_id "XP_072935206.1"; exon_number "57";
NW_027332222.1	Gnomon	CDS	13769688	13769786	.	+	2	gene_id "poe"; transcript_id "XM_073079105.1"; db_xref "GeneID:140746936"; db_xref "GenBank:XP_072935206.1"; gbkey "CDS"; gene "poe"; product "E3 ubiquitin-protein ligase UBR4 isoform X9"; protein_id "XP_072935206.1"; exon_number "58";
NW_027332222.1	Gnomon	CDS	13769896	13770055	.	+	2	gene_id "poe"; transcript_id "XM_073079105.1"; db_xref "GeneID:140746936"; db_xref "GenBank:XP_072935206.1"; gbkey "CDS"; gene "poe"; product "E3 ubiquitin-protein ligase UBR4 isoform X9"; protein_id "XP_072935206.1"; exon_number "59";
NW_027332222.1	Gnomon	CDS	13770160	13770322	.	+	1	gene_id "poe"; transcript_id "XM_073079105.1"; db_xref "GeneID:140746936"; db_xref "GenBank:XP_072935206.1"; gbkey "CDS"; gene "poe"; product "E3 ubiquitin-protein ligase UBR4 isoform X9"; protein_id "XP_072935206.1"; exon_number "60";
NW_027332222.1	Gnomon	CDS	13770585	13770896	.	+	0	gene_id "poe"; transcript_id "XM_073079105.1"; db_xref "GeneID:140746936"; db_xref "GenBank:XP_072935206.1"; gbkey "CDS"; gene "poe"; product "E3 ubiquitin-protein ligase UBR4 isoform X9"; protein_id "XP_072935206.1"; exon_number "61";
NW_027332222.1	Gnomon	CDS	13771075	13771191	.	+	0	gene_id "poe"; transcript_id "XM_073079105.1"; db_xref "GeneID:140746936"; db_xref "GenBank:XP_072935206.1"; gbkey "CDS"; gene "poe"; product "E3 ubiquitin-protein ligase UBR4 isoform X9"; protein_id "XP_072935206.1"; exon_number "62";
NW_027332222.1	Gnomon	CDS	13771277	13771380	.	+	0	gene_id "poe"; transcript_id "XM_073079105.1"; db_xref "GeneID:140746936"; db_xref "GenBank:XP_072935206.1"; gbkey "CDS"; gene "poe"; product "E3 ubiquitin-protein ligase UBR4 isoform X9"; protein_id "XP_072935206.1"; exon_number "63";
NW_027332222.1	Gnomon	CDS	13771466	13771610	.	+	1	gene_id "poe"; transcript_id "XM_073079105.1"; db_xref "GeneID:140746936"; db_xref "GenBank:XP_072935206.1"; gbkey "CDS"; gene "poe"; product "E3 ubiquitin-protein ligase UBR4 isoform X9"; protein_id "XP_072935206.1"; exon_number "64";
NW_027332222.1	Gnomon	CDS	13771871	13772062	.	+	0	gene_id "poe"; transcript_id "XM_073079105.1"; db_xref "GeneID:140746936"; db_xref "GenBank:XP_072935206.1"; gbkey "CDS"; gene "poe"; product "E3 ubiquitin-protein ligase UBR4 isoform X9"; protein_id "XP_072935206.1"; exon_number "65";
NW_027332222.1	Gnomon	CDS	13772507	13772681	.	+	0	gene_id "poe"; transcript_id "XM_073079105.1"; db_xref "GeneID:140746936"; db_xref "GenBank:XP_072935206.1"; gbkey "CDS"; gene "poe"; product "E3 ubiquitin-protein ligase UBR4 isoform X9"; protein_id "XP_072935206.1"; exon_number "66";
NW_027332222.1	Gnomon	CDS	13772913	13773047	.	+	2	gene_id "poe"; transcript_id "XM_073079105.1"; db_xref "GeneID:140746936"; db_xref "GenBank:XP_072935206.1"; gbkey "CDS"; gene "poe"; product "E3 ubiquitin-protein ligase UBR4 isoform X9"; protein_id "XP_072935206.1"; exon_number "67";
NW_027332222.1	Gnomon	CDS	13773130	13773229	.	+	2	gene_id "poe"; transcript_id "XM_073079105.1"; db_xref "GeneID:140746936"; db_xref "GenBank:XP_072935206.1"; gbkey "CDS"; gene "poe"; product "E3 ubiquitin-protein ligase UBR4 isoform X9"; protein_id "XP_072935206.1"; exon_number "68";
NW_027332222.1	Gnomon	CDS	13773315	13773534	.	+	1	gene_id "poe"; transcript_id "XM_073079105.1"; db_xref "GeneID:140746936"; db_xref "GenBank:XP_072935206.1"; gbkey "CDS"; gene "poe"; product "E3 ubiquitin-protein ligase UBR4 isoform X9"; protein_id "XP_072935206.1"; exon_number "69";
NW_027332222.1	Gnomon	CDS	13773962	13774152	.	+	0	gene_id "poe"; transcript_id "XM_073079105.1"; db_xref "GeneID:140746936"; db_xref "GenBank:XP_072935206.1"; gbkey "CDS"; gene "poe"; product "E3 ubiquitin-protein ligase UBR4 isoform X9"; protein_id "XP_072935206.1"; exon_number "70";
NW_027332222.1	Gnomon	CDS	13774334	13774440	.	+	1	gene_id "poe"; transcript_id "XM_073079105.1"; db_xref "GeneID:140746936"; db_xref "GenBank:XP_072935206.1"; gbkey "CDS"; gene "poe"; product "E3 ubiquitin-protein ligase UBR4 isoform X9"; protein_id "XP_072935206.1"; exon_number "71";
NW_027332222.1	Gnomon	CDS	13774651	13774811	.	+	2	gene_id "poe"; transcript_id "XM_073079105.1"; db_xref "GeneID:140746936"; db_xref "GenBank:XP_072935206.1"; gbkey "CDS"; gene "poe"; product "E3 ubiquitin-protein ligase UBR4 isoform X9"; protein_id "XP_072935206.1"; exon_number "72";
NW_027332222.1	Gnomon	CDS	13775119	13775259	.	+	0	gene_id "poe"; transcript_id "XM_073079105.1"; db_xref "GeneID:140746936"; db_xref "GenBank:XP_072935206.1"; gbkey "CDS"; gene "poe"; product "E3 ubiquitin-protein ligase UBR4 isoform X9"; protein_id "XP_072935206.1"; exon_number "73";
NW_027332222.1	Gnomon	CDS	13775349	13775449	.	+	0	gene_id "poe"; transcript_id "XM_073079105.1"; db_xref "GeneID:140746936"; db_xref "GenBank:XP_072935206.1"; gbkey "CDS"; gene "poe"; product "E3 ubiquitin-protein ligase UBR4 isoform X9"; protein_id "XP_072935206.1"; exon_number "74";
NW_027332222.1	Gnomon	CDS	13775523	13775632	.	+	1	gene_id "poe"; transcript_id "XM_073079105.1"; db_xref "GeneID:140746936"; db_xref "GenBank:XP_072935206.1"; gbkey "CDS"; gene "poe"; product "E3 ubiquitin-protein ligase UBR4 isoform X9"; protein_id "XP_072935206.1"; exon_number "75";
NW_027332222.1	Gnomon	CDS	13775708	13775823	.	+	2	gene_id "poe"; transcript_id "XM_073079105.1"; db_xref "GeneID:140746936"; db_xref "GenBank:XP_072935206.1"; gbkey "CDS"; gene "poe"; product "E3 ubiquitin-protein ligase UBR4 isoform X9"; protein_id "XP_072935206.1"; exon_number "76";
NW_027332222.1	Gnomon	CDS	13777383	13777580	.	+	0	gene_id "poe"; transcript_id "XM_073079105.1"; db_xref "GeneID:140746936"; db_xref "GenBank:XP_072935206.1"; gbkey "CDS"; gene "poe"; product "E3 ubiquitin-protein ligase UBR4 isoform X9"; protein_id "XP_072935206.1"; exon_number "77";
NW_027332222.1	Gnomon	CDS	13778493	13778642	.	+	0	gene_id "poe"; transcript_id "XM_073079105.1"; db_xref "GeneID:140746936"; db_xref "GenBank:XP_072935206.1"; gbkey "CDS"; gene "poe"; product "E3 ubiquitin-protein ligase UBR4 isoform X9"; protein_id "XP_072935206.1"; exon_number "78";
NW_027332222.1	Gnomon	CDS	13778757	13778838	.	+	0	gene_id "poe"; transcript_id "XM_073079105.1"; db_xref "GeneID:140746936"; db_xref "GenBank:XP_072935206.1"; gbkey "CDS"; gene "poe"; product "E3 ubiquitin-protein ligase UBR4 isoform X9"; protein_id "XP_072935206.1"; exon_number "79";
NW_027332222.1	Gnomon	CDS	13778914	13779051	.	+	2	gene_id "poe"; transcript_id "XM_073079105.1"; db_xref "GeneID:140746936"; db_xref "GenBank:XP_072935206.1"; gbkey "CDS"; gene "poe"; product "E3 ubiquitin-protein ligase UBR4 isoform X9"; protein_id "XP_072935206.1"; exon_number "80";
NW_027332222.1	Gnomon	CDS	13779301	13779498	.	+	2	gene_id "poe"; transcript_id "XM_073079105.1"; db_xref "GeneID:140746936"; db_xref "GenBank:XP_072935206.1"; gbkey "CDS"; gene "poe"; product "E3 ubiquitin-protein ligase UBR4 isoform X9"; protein_id "XP_072935206.1"; exon_number "81";
NW_027332222.1	Gnomon	CDS	13779826	13780016	.	+	2	gene_id "poe"; transcript_id "XM_073079105.1"; db_xref "GeneID:140746936"; db_xref "GenBank:XP_072935206.1"; gbkey "CDS"; gene "poe"; product "E3 ubiquitin-protein ligase UBR4 isoform X9"; protein_id "XP_072935206.1"; exon_number "82";
NW_027332222.1	Gnomon	CDS	13780274	13780462	.	+	0	gene_id "poe"; transcript_id "XM_073079105.1"; db_xref "GeneID:140746936"; db_xref "GenBank:XP_072935206.1"; gbkey "CDS"; gene "poe"; product "E3 ubiquitin-protein ligase UBR4 isoform X9"; protein_id "XP_072935206.1"; exon_number "83";
NW_027332222.1	Gnomon	CDS	13780635	13780803	.	+	0	gene_id "poe"; transcript_id "XM_073079105.1"; db_xref "GeneID:140746936"; db_xref "GenBank:XP_072935206.1"; gbkey "CDS"; gene "poe"; product "E3 ubiquitin-protein ligase UBR4 isoform X9"; protein_id "XP_072935206.1"; exon_number "84";
NW_027332222.1	Gnomon	CDS	13780902	13781137	.	+	2	gene_id "poe"; transcript_id "XM_073079105.1"; db_xref "GeneID:140746936"; db_xref "GenBank:XP_072935206.1"; gbkey "CDS"; gene "poe"; product "E3 ubiquitin-protein ligase UBR4 isoform X9"; protein_id "XP_072935206.1"; exon_number "85";
NW_027332222.1	Gnomon	CDS	13781877	13781997	.	+	0	gene_id "poe"; transcript_id "XM_073079105.1"; db_xref "GeneID:140746936"; db_xref "GenBank:XP_072935206.1"; gbkey "CDS"; gene "poe"; product "E3 ubiquitin-protein ligase UBR4 isoform X9"; protein_id "XP_072935206.1"; exon_number "86";
NW_027332222.1	Gnomon	CDS	13782091	13782365	.	+	2	gene_id "poe"; transcript_id "XM_073079105.1"; db_xref "GeneID:140746936"; db_xref "GenBank:XP_072935206.1"; gbkey "CDS"; gene "poe"; product "E3 ubiquitin-protein ligase UBR4 isoform X9"; protein_id "XP_072935206.1"; exon_number "87";
NW_027332222.1	Gnomon	CDS	13782512	13782646	.	+	0	gene_id "poe"; transcript_id "XM_073079105.1"; db_xref "GeneID:140746936"; db_xref "GenBank:XP_072935206.1"; gbkey "CDS"; gene "poe"; product "E3 ubiquitin-protein ligase UBR4 isoform X9"; protein_id "XP_072935206.1"; exon_number "88";
NW_027332222.1	Gnomon	CDS	13782931	13783089	.	+	0	gene_id "poe"; transcript_id "XM_073079105.1"; db_xref "GeneID:140746936"; db_xref "GenBank:XP_072935206.1"; gbkey "CDS"; gene "poe"; product "E3 ubiquitin-protein ligase UBR4 isoform X9"; protein_id "XP_072935206.1"; exon_number "89";
NW_027332222.1	Gnomon	CDS	13783521	13783703	.	+	0	gene_id "poe"; transcript_id "XM_073079105.1"; db_xref "GeneID:140746936"; db_xref "GenBank:XP_072935206.1"; gbkey "CDS"; gene "poe"; product "E3 ubiquitin-protein ligase UBR4 isoform X9"; protein_id "XP_072935206.1"; exon_number "90";
NW_027332222.1	Gnomon	CDS	13784224	13784372	.	+	0	gene_id "poe"; transcript_id "XM_073079105.1"; db_xref "GeneID:140746936"; db_xref "GenBank:XP_072935206.1"; gbkey "CDS"; gene "poe"; product "E3 ubiquitin-protein ligase UBR4 isoform X9"; protein_id "XP_072935206.1"; exon_number "91";
NW_027332222.1	Gnomon	CDS	13784629	13784758	.	+	1	gene_id "poe"; transcript_id "XM_073079105.1"; db_xref "GeneID:140746936"; db_xref "GenBank:XP_072935206.1"; gbkey "CDS"; gene "poe"; product "E3 ubiquitin-protein ligase UBR4 isoform X9"; protein_id "XP_072935206.1"; exon_number "92";
NW_027332222.1	Gnomon	CDS	13785071	13785246	.	+	0	gene_id "poe"; transcript_id "XM_073079105.1"; db_xref "GeneID:140746936"; db_xref "GenBank:XP_072935206.1"; gbkey "CDS"; gene "poe"; product "E3 ubiquitin-protein ligase UBR4 isoform X9"; protein_id "XP_072935206.1"; exon_number "93";
NW_027332222.1	Gnomon	CDS	13785833	13785973	.	+	1	gene_id "poe"; transcript_id "XM_073079105.1"; db_xref "GeneID:140746936"; db_xref "GenBank:XP_072935206.1"; gbkey "CDS"; gene "poe"; product "E3 ubiquitin-protein ligase UBR4 isoform X9"; protein_id "XP_072935206.1"; exon_number "94";
NW_027332222.1	Gnomon	CDS	13786588	13786777	.	+	1	gene_id "poe"; transcript_id "XM_073079105.1"; db_xref "GeneID:140746936"; db_xref "GenBank:XP_072935206.1"; gbkey "CDS"; gene "poe"; product "E3 ubiquitin-protein ligase UBR4 isoform X9"; protein_id "XP_072935206.1"; exon_number "95";
NW_027332222.1	Gnomon	CDS	13787175	13787396	.	+	0	gene_id "poe"; transcript_id "XM_073079105.1"; db_xref "GeneID:140746936"; db_xref "GenBank:XP_072935206.1"; gbkey "CDS"; gene "poe"; product "E3 ubiquitin-protein ligase UBR4 isoform X9"; protein_id "XP_072935206.1"; exon_number "96";
NW_027332222.1	Gnomon	start_codon	13738581	13738583	.	+	0	gene_id "poe"; transcript_id "XM_073079105.1"; db_xref "GeneID:140746936"; db_xref "GenBank:XP_072935206.1"; gbkey "CDS"; gene "poe"; product "E3 ubiquitin-protein ligase UBR4 isoform X9"; protein_id "XP_072935206.1"; exon_number "1";
NW_027332222.1	Gnomon	stop_codon	13787397	13787399	.	+	0	gene_id "poe"; transcript_id "XM_073079105.1"; db_xref "GeneID:140746936"; db_xref "GenBank:XP_072935206.1"; gbkey "CDS"; gene "poe"; product "E3 ubiquitin-protein ligase UBR4 isoform X9"; protein_id "XP_072935206.1"; exon_number "96";
NW_027332222.1	Gnomon	transcript	13738540	13787692	.	+	.	gene_id "poe"; transcript_id "XM_073079109.1"; db_xref "GeneID:140746936"; db_xref "GenBank:XM_073079109.1"; experiment "COORDINATES: polyA evidence [ECO:0006239]"; gbkey "mRNA"; gene "poe"; model_evidence "Supporting evidence includes similarity to: 21 Proteins"; product "E3 ubiquitin-protein ligase-like protein poe, transcript variant X13"; transcript_biotype "mRNA";
NW_027332222.1	Gnomon	exon	13738540	13738702	.	+	.	gene_id "poe"; transcript_id "XM_073079109.1"; db_xref "GeneID:140746936"; db_xref "GenBank:XM_073079109.1"; experiment "COORDINATES: polyA evidence [ECO:0006239]"; gene "poe"; model_evidence "Supporting evidence includes similarity to: 21 Proteins"; product "E3 ubiquitin-protein ligase-like protein poe, transcript variant X13"; transcript_biotype "mRNA"; exon_number "1";
NW_027332222.1	Gnomon	exon	13740133	13740230	.	+	.	gene_id "poe"; transcript_id "XM_073079109.1"; db_xref "GeneID:140746936"; db_xref "GenBank:XM_073079109.1"; experiment "COORDINATES: polyA evidence [ECO:0006239]"; gene "poe"; model_evidence "Supporting evidence includes similarity to: 21 Proteins"; product "E3 ubiquitin-protein ligase-like protein poe, transcript variant X13"; transcript_biotype "mRNA"; exon_number "2";
NW_027332222.1	Gnomon	exon	13740644	13740780	.	+	.	gene_id "poe"; transcript_id "XM_073079109.1"; db_xref "GeneID:140746936"; db_xref "GenBank:XM_073079109.1"; experiment "COORDINATES: polyA evidence [ECO:0006239]"; gene "poe"; model_evidence "Supporting evidence includes similarity to: 21 Proteins"; product "E3 ubiquitin-protein ligase-like protein poe, transcript variant X13"; transcript_biotype "mRNA"; exon_number "3";
NW_027332222.1	Gnomon	exon	13741020	13741140	.	+	.	gene_id "poe"; transcript_id "XM_073079109.1"; db_xref "GeneID:140746936"; db_xref "GenBank:XM_073079109.1"; experiment "COORDINATES: polyA evidence [ECO:0006239]"; gene "poe"; model_evidence "Supporting evidence includes similarity to: 21 Proteins"; product "E3 ubiquitin-protein ligase-like protein poe, transcript variant X13"; transcript_biotype "mRNA"; exon_number "4";
NW_027332222.1	Gnomon	exon	13741255	13741526	.	+	.	gene_id "poe"; transcript_id "XM_073079109.1"; db_xref "GeneID:140746936"; db_xref "GenBank:XM_073079109.1"; experiment "COORDINATES: polyA evidence [ECO:0006239]"; gene "poe"; model_evidence "Supporting evidence includes similarity to: 21 Proteins"; product "E3 ubiquitin-protein ligase-like protein poe, transcript variant X13"; transcript_biotype "mRNA"; exon_number "5";
NW_027332222.1	Gnomon	exon	13741708	13741871	.	+	.	gene_id "poe"; transcript_id "XM_073079109.1"; db_xref "GeneID:140746936"; db_xref "GenBank:XM_073079109.1"; experiment "COORDINATES: polyA evidence [ECO:0006239]"; gene "poe"; model_evidence "Supporting evidence includes similarity to: 21 Proteins"; product "E3 ubiquitin-protein ligase-like protein poe, transcript variant X13"; transcript_biotype "mRNA"; exon_number "6";
NW_027332222.1	Gnomon	exon	13742086	13742221	.	+	.	gene_id "poe"; transcript_id "XM_073079109.1"; db_xref "GeneID:140746936"; db_xref "GenBank:XM_073079109.1"; experiment "COORDINATES: polyA evidence [ECO:0006239]"; gene "poe"; model_evidence "Supporting evidence includes similarity to: 21 Proteins"; product "E3 ubiquitin-protein ligase-like protein poe, transcript variant X13"; transcript_biotype "mRNA"; exon_number "7";
NW_027332222.1	Gnomon	exon	13742448	13742570	.	+	.	gene_id "poe"; transcript_id "XM_073079109.1"; db_xref "GeneID:140746936"; db_xref "GenBank:XM_073079109.1"; experiment "COORDINATES: polyA evidence [ECO:0006239]"; gene "poe"; model_evidence "Supporting evidence includes similarity to: 21 Proteins"; product "E3 ubiquitin-protein ligase-like protein poe, transcript variant X13"; transcript_biotype "mRNA"; exon_number "8";
NW_027332222.1	Gnomon	exon	13742822	13742961	.	+	.	gene_id "poe"; transcript_id "XM_073079109.1"; db_xref "GeneID:140746936"; db_xref "GenBank:XM_073079109.1"; experiment "COORDINATES: polyA evidence [ECO:0006239]"; gene "poe"; model_evidence "Supporting evidence includes similarity to: 21 Proteins"; product "E3 ubiquitin-protein ligase-like protein poe, transcript variant X13"; transcript_biotype "mRNA"; exon_number "9";
NW_027332222.1	Gnomon	exon	13744015	13744240	.	+	.	gene_id "poe"; transcript_id "XM_073079109.1"; db_xref "GeneID:140746936"; db_xref "GenBank:XM_073079109.1"; experiment "COORDINATES: polyA evidence [ECO:0006239]"; gene "poe"; model_evidence "Supporting evidence includes similarity to: 21 Proteins"; product "E3 ubiquitin-protein ligase-like protein poe, transcript variant X13"; transcript_biotype "mRNA"; exon_number "10";
NW_027332222.1	Gnomon	exon	13744728	13744887	.	+	.	gene_id "poe"; transcript_id "XM_073079109.1"; db_xref "GeneID:140746936"; db_xref "GenBank:XM_073079109.1"; experiment "COORDINATES: polyA evidence [ECO:0006239]"; gene "poe"; model_evidence "Supporting evidence includes similarity to: 21 Proteins"; product "E3 ubiquitin-protein ligase-like protein poe, transcript variant X13"; transcript_biotype "mRNA"; exon_number "11";
NW_027332222.1	Gnomon	exon	13745188	13745339	.	+	.	gene_id "poe"; transcript_id "XM_073079109.1"; db_xref "GeneID:140746936"; db_xref "GenBank:XM_073079109.1"; experiment "COORDINATES: polyA evidence [ECO:0006239]"; gene "poe"; model_evidence "Supporting evidence includes similarity to: 21 Proteins"; product "E3 ubiquitin-protein ligase-like protein poe, transcript variant X13"; transcript_biotype "mRNA"; exon_number "12";
NW_027332222.1	Gnomon	exon	13745810	13745975	.	+	.	gene_id "poe"; transcript_id "XM_073079109.1"; db_xref "GeneID:140746936"; db_xref "GenBank:XM_073079109.1"; experiment "COORDINATES: polyA evidence [ECO:0006239]"; gene "poe"; model_evidence "Supporting evidence includes similarity to: 21 Proteins"; product "E3 ubiquitin-protein ligase-like protein poe, transcript variant X13"; transcript_biotype "mRNA"; exon_number "13";
NW_027332222.1	Gnomon	exon	13748662	13748837	.	+	.	gene_id "poe"; transcript_id "XM_073079109.1"; db_xref "GeneID:140746936"; db_xref "GenBank:XM_073079109.1"; experiment "COORDINATES: polyA evidence [ECO:0006239]"; gene "poe"; model_evidence "Supporting evidence includes similarity to: 21 Proteins"; product "E3 ubiquitin-protein ligase-like protein poe, transcript variant X13"; transcript_biotype "mRNA"; exon_number "14";
NW_027332222.1	Gnomon	exon	13749078	13749234	.	+	.	gene_id "poe"; transcript_id "XM_073079109.1"; db_xref "GeneID:140746936"; db_xref "GenBank:XM_073079109.1"; experiment "COORDINATES: polyA evidence [ECO:0006239]"; gene "poe"; model_evidence "Supporting evidence includes similarity to: 21 Proteins"; product "E3 ubiquitin-protein ligase-like protein poe, transcript variant X13"; transcript_biotype "mRNA"; exon_number "15";
NW_027332222.1	Gnomon	exon	13749311	13749414	.	+	.	gene_id "poe"; transcript_id "XM_073079109.1"; db_xref "GeneID:140746936"; db_xref "GenBank:XM_073079109.1"; experiment "COORDINATES: polyA evidence [ECO:0006239]"; gene "poe"; model_evidence "Supporting evidence includes similarity to: 21 Proteins"; product "E3 ubiquitin-protein ligase-like protein poe, transcript variant X13"; transcript_biotype "mRNA"; exon_number "16";
NW_027332222.1	Gnomon	exon	13749493	13749636	.	+	.	gene_id "poe"; transcript_id "XM_073079109.1"; db_xref "GeneID:140746936"; db_xref "GenBank:XM_073079109.1"; experiment "COORDINATES: polyA evidence [ECO:0006239]"; gene "poe"; model_evidence "Supporting evidence includes similarity to: 21 Proteins"; product "E3 ubiquitin-protein ligase-like protein poe, transcript variant X13"; transcript_biotype "mRNA"; exon_number "17";
NW_027332222.1	Gnomon	exon	13749840	13750073	.	+	.	gene_id "poe"; transcript_id "XM_073079109.1"; db_xref "GeneID:140746936"; db_xref "GenBank:XM_073079109.1"; experiment "COORDINATES: polyA evidence [ECO:0006239]"; gene "poe"; model_evidence "Supporting evidence includes similarity to: 21 Proteins"; product "E3 ubiquitin-protein ligase-like protein poe, transcript variant X13"; transcript_biotype "mRNA"; exon_number "18";
NW_027332222.1	Gnomon	exon	13750301	13750488	.	+	.	gene_id "poe"; transcript_id "XM_073079109.1"; db_xref "GeneID:140746936"; db_xref "GenBank:XM_073079109.1"; experiment "COORDINATES: polyA evidence [ECO:0006239]"; gene "poe"; model_evidence "Supporting evidence includes similarity to: 21 Proteins"; product "E3 ubiquitin-protein ligase-like protein poe, transcript variant X13"; transcript_biotype "mRNA"; exon_number "19";
NW_027332222.1	Gnomon	exon	13750955	13751135	.	+	.	gene_id "poe"; transcript_id "XM_073079109.1"; db_xref "GeneID:140746936"; db_xref "GenBank:XM_073079109.1"; experiment "COORDINATES: polyA evidence [ECO:0006239]"; gene "poe"; model_evidence "Supporting evidence includes similarity to: 21 Proteins"; product "E3 ubiquitin-protein ligase-like protein poe, transcript variant X13"; transcript_biotype "mRNA"; exon_number "20";
NW_027332222.1	Gnomon	exon	13751758	13751863	.	+	.	gene_id "poe"; transcript_id "XM_073079109.1"; db_xref "GeneID:140746936"; db_xref "GenBank:XM_073079109.1"; experiment "COORDINATES: polyA evidence [ECO:0006239]"; gene "poe"; model_evidence "Supporting evidence includes similarity to: 21 Proteins"; product "E3 ubiquitin-protein ligase-like protein poe, transcript variant X13"; transcript_biotype "mRNA"; exon_number "21";
NW_027332222.1	Gnomon	exon	13751958	13752111	.	+	.	gene_id "poe"; transcript_id "XM_073079109.1"; db_xref "GeneID:140746936"; db_xref "GenBank:XM_073079109.1"; experiment "COORDINATES: polyA evidence [ECO:0006239]"; gene "poe"; model_evidence "Supporting evidence includes similarity to: 21 Proteins"; product "E3 ubiquitin-protein ligase-like protein poe, transcript variant X13"; transcript_biotype "mRNA"; exon_number "22";
NW_027332222.1	Gnomon	exon	13752501	13752738	.	+	.	gene_id "poe"; transcript_id "XM_073079109.1"; db_xref "GeneID:140746936"; db_xref "GenBank:XM_073079109.1"; experiment "COORDINATES: polyA evidence [ECO:0006239]"; gene "poe"; model_evidence "Supporting evidence includes similarity to: 21 Proteins"; product "E3 ubiquitin-protein ligase-like protein poe, transcript variant X13"; transcript_biotype "mRNA"; exon_number "23";
NW_027332222.1	Gnomon	exon	13753606	13753824	.	+	.	gene_id "poe"; transcript_id "XM_073079109.1"; db_xref "GeneID:140746936"; db_xref "GenBank:XM_073079109.1"; experiment "COORDINATES: polyA evidence [ECO:0006239]"; gene "poe"; model_evidence "Supporting evidence includes similarity to: 21 Proteins"; product "E3 ubiquitin-protein ligase-like protein poe, transcript variant X13"; transcript_biotype "mRNA"; exon_number "24";
NW_027332222.1	Gnomon	exon	13753971	13754141	.	+	.	gene_id "poe"; transcript_id "XM_073079109.1"; db_xref "GeneID:140746936"; db_xref "GenBank:XM_073079109.1"; experiment "COORDINATES: polyA evidence [ECO:0006239]"; gene "poe"; model_evidence "Supporting evidence includes similarity to: 21 Proteins"; product "E3 ubiquitin-protein ligase-like protein poe, transcript variant X13"; transcript_biotype "mRNA"; exon_number "25";
NW_027332222.1	Gnomon	exon	13754326	13754471	.	+	.	gene_id "poe"; transcript_id "XM_073079109.1"; db_xref "GeneID:140746936"; db_xref "GenBank:XM_073079109.1"; experiment "COORDINATES: polyA evidence [ECO:0006239]"; gene "poe"; model_evidence "Supporting evidence includes similarity to: 21 Proteins"; product "E3 ubiquitin-protein ligase-like protein poe, transcript variant X13"; transcript_biotype "mRNA"; exon_number "26";
NW_027332222.1	Gnomon	exon	13754558	13754691	.	+	.	gene_id "poe"; transcript_id "XM_073079109.1"; db_xref "GeneID:140746936"; db_xref "GenBank:XM_073079109.1"; experiment "COORDINATES: polyA evidence [ECO:0006239]"; gene "poe"; model_evidence "Supporting evidence includes similarity to: 21 Proteins"; product "E3 ubiquitin-protein ligase-like protein poe, transcript variant X13"; transcript_biotype "mRNA"; exon_number "27";
NW_027332222.1	Gnomon	exon	13754912	13755113	.	+	.	gene_id "poe"; transcript_id "XM_073079109.1"; db_xref "GeneID:140746936"; db_xref "GenBank:XM_073079109.1"; experiment "COORDINATES: polyA evidence [ECO:0006239]"; gene "poe"; model_evidence "Supporting evidence includes similarity to: 21 Proteins"; product "E3 ubiquitin-protein ligase-like protein poe, transcript variant X13"; transcript_biotype "mRNA"; exon_number "28";
NW_027332222.1	Gnomon	exon	13755227	13755279	.	+	.	gene_id "poe"; transcript_id "XM_073079109.1"; db_xref "GeneID:140746936"; db_xref "GenBank:XM_073079109.1"; experiment "COORDINATES: polyA evidence [ECO:0006239]"; gene "poe"; model_evidence "Supporting evidence includes similarity to: 21 Proteins"; product "E3 ubiquitin-protein ligase-like protein poe, transcript variant X13"; transcript_biotype "mRNA"; exon_number "29";
NW_027332222.1	Gnomon	exon	13755433	13755568	.	+	.	gene_id "poe"; transcript_id "XM_073079109.1"; db_xref "GeneID:140746936"; db_xref "GenBank:XM_073079109.1"; experiment "COORDINATES: polyA evidence [ECO:0006239]"; gene "poe"; model_evidence "Supporting evidence includes similarity to: 21 Proteins"; product "E3 ubiquitin-protein ligase-like protein poe, transcript variant X13"; transcript_biotype "mRNA"; exon_number "30";
NW_027332222.1	Gnomon	exon	13755871	13756050	.	+	.	gene_id "poe"; transcript_id "XM_073079109.1"; db_xref "GeneID:140746936"; db_xref "GenBank:XM_073079109.1"; experiment "COORDINATES: polyA evidence [ECO:0006239]"; gene "poe"; model_evidence "Supporting evidence includes similarity to: 21 Proteins"; product "E3 ubiquitin-protein ligase-like protein poe, transcript variant X13"; transcript_biotype "mRNA"; exon_number "31";
NW_027332222.1	Gnomon	exon	13757489	13757637	.	+	.	gene_id "poe"; transcript_id "XM_073079109.1"; db_xref "GeneID:140746936"; db_xref "GenBank:XM_073079109.1"; experiment "COORDINATES: polyA evidence [ECO:0006239]"; gene "poe"; model_evidence "Supporting evidence includes similarity to: 21 Proteins"; product "E3 ubiquitin-protein ligase-like protein poe, transcript variant X13"; transcript_biotype "mRNA"; exon_number "32";
NW_027332222.1	Gnomon	exon	13757739	13757854	.	+	.	gene_id "poe"; transcript_id "XM_073079109.1"; db_xref "GeneID:140746936"; db_xref "GenBank:XM_073079109.1"; experiment "COORDINATES: polyA evidence [ECO:0006239]"; gene "poe"; model_evidence "Supporting evidence includes similarity to: 21 Proteins"; product "E3 ubiquitin-protein ligase-like protein poe, transcript variant X13"; transcript_biotype "mRNA"; exon_number "33";
NW_027332222.1	Gnomon	exon	13758042	13758256	.	+	.	gene_id "poe"; transcript_id "XM_073079109.1"; db_xref "GeneID:140746936"; db_xref "GenBank:XM_073079109.1"; experiment "COORDINATES: polyA evidence [ECO:0006239]"; gene "poe"; model_evidence "Supporting evidence includes similarity to: 21 Proteins"; product "E3 ubiquitin-protein ligase-like protein poe, transcript variant X13"; transcript_biotype "mRNA"; exon_number "34";
NW_027332222.1	Gnomon	exon	13758719	13758882	.	+	.	gene_id "poe"; transcript_id "XM_073079109.1"; db_xref "GeneID:140746936"; db_xref "GenBank:XM_073079109.1"; experiment "COORDINATES: polyA evidence [ECO:0006239]"; gene "poe"; model_evidence "Supporting evidence includes similarity to: 21 Proteins"; product "E3 ubiquitin-protein ligase-like protein poe, transcript variant X13"; transcript_biotype "mRNA"; exon_number "35";
NW_027332222.1	Gnomon	exon	13759159	13759371	.	+	.	gene_id "poe"; transcript_id "XM_073079109.1"; db_xref "GeneID:140746936"; db_xref "GenBank:XM_073079109.1"; experiment "COORDINATES: polyA evidence [ECO:0006239]"; gene "poe"; model_evidence "Supporting evidence includes similarity to: 21 Proteins"; product "E3 ubiquitin-protein ligase-like protein poe, transcript variant X13"; transcript_biotype "mRNA"; exon_number "36";
NW_027332222.1	Gnomon	exon	13759628	13759792	.	+	.	gene_id "poe"; transcript_id "XM_073079109.1"; db_xref "GeneID:140746936"; db_xref "GenBank:XM_073079109.1"; experiment "COORDINATES: polyA evidence [ECO:0006239]"; gene "poe"; model_evidence "Supporting evidence includes similarity to: 21 Proteins"; product "E3 ubiquitin-protein ligase-like protein poe, transcript variant X13"; transcript_biotype "mRNA"; exon_number "37";
NW_027332222.1	Gnomon	exon	13759905	13760099	.	+	.	gene_id "poe"; transcript_id "XM_073079109.1"; db_xref "GeneID:140746936"; db_xref "GenBank:XM_073079109.1"; experiment "COORDINATES: polyA evidence [ECO:0006239]"; gene "poe"; model_evidence "Supporting evidence includes similarity to: 21 Proteins"; product "E3 ubiquitin-protein ligase-like protein poe, transcript variant X13"; transcript_biotype "mRNA"; exon_number "38";
NW_027332222.1	Gnomon	exon	13760276	13760460	.	+	.	gene_id "poe"; transcript_id "XM_073079109.1"; db_xref "GeneID:140746936"; db_xref "GenBank:XM_073079109.1"; experiment "COORDINATES: polyA evidence [ECO:0006239]"; gene "poe"; model_evidence "Supporting evidence includes similarity to: 21 Proteins"; product "E3 ubiquitin-protein ligase-like protein poe, transcript variant X13"; transcript_biotype "mRNA"; exon_number "39";
NW_027332222.1	Gnomon	exon	13760770	13760931	.	+	.	gene_id "poe"; transcript_id "XM_073079109.1"; db_xref "GeneID:140746936"; db_xref "GenBank:XM_073079109.1"; experiment "COORDINATES: polyA evidence [ECO:0006239]"; gene "poe"; model_evidence "Supporting evidence includes similarity to: 21 Proteins"; product "E3 ubiquitin-protein ligase-like protein poe, transcript variant X13"; transcript_biotype "mRNA"; exon_number "40";
NW_027332222.1	Gnomon	exon	13761146	13761278	.	+	.	gene_id "poe"; transcript_id "XM_073079109.1"; db_xref "GeneID:140746936"; db_xref "GenBank:XM_073079109.1"; experiment "COORDINATES: polyA evidence [ECO:0006239]"; gene "poe"; model_evidence "Supporting evidence includes similarity to: 21 Proteins"; product "E3 ubiquitin-protein ligase-like protein poe, transcript variant X13"; transcript_biotype "mRNA"; exon_number "41";
NW_027332222.1	Gnomon	exon	13761366	13761562	.	+	.	gene_id "poe"; transcript_id "XM_073079109.1"; db_xref "GeneID:140746936"; db_xref "GenBank:XM_073079109.1"; experiment "COORDINATES: polyA evidence [ECO:0006239]"; gene "poe"; model_evidence "Supporting evidence includes similarity to: 21 Proteins"; product "E3 ubiquitin-protein ligase-like protein poe, transcript variant X13"; transcript_biotype "mRNA"; exon_number "42";
NW_027332222.1	Gnomon	exon	13762173	13762406	.	+	.	gene_id "poe"; transcript_id "XM_073079109.1"; db_xref "GeneID:140746936"; db_xref "GenBank:XM_073079109.1"; experiment "COORDINATES: polyA evidence [ECO:0006239]"; gene "poe"; model_evidence "Supporting evidence includes similarity to: 21 Proteins"; product "E3 ubiquitin-protein ligase-like protein poe, transcript variant X13"; transcript_biotype "mRNA"; exon_number "43";
NW_027332222.1	Gnomon	exon	13762644	13762928	.	+	.	gene_id "poe"; transcript_id "XM_073079109.1"; db_xref "GeneID:140746936"; db_xref "GenBank:XM_073079109.1"; experiment "COORDINATES: polyA evidence [ECO:0006239]"; gene "poe"; model_evidence "Supporting evidence includes similarity to: 21 Proteins"; product "E3 ubiquitin-protein ligase-like protein poe, transcript variant X13"; transcript_biotype "mRNA"; exon_number "44";
NW_027332222.1	Gnomon	exon	13763029	13763184	.	+	.	gene_id "poe"; transcript_id "XM_073079109.1"; db_xref "GeneID:140746936"; db_xref "GenBank:XM_073079109.1"; experiment "COORDINATES: polyA evidence [ECO:0006239]"; gene "poe"; model_evidence "Supporting evidence includes similarity to: 21 Proteins"; product "E3 ubiquitin-protein ligase-like protein poe, transcript variant X13"; transcript_biotype "mRNA"; exon_number "45";
NW_027332222.1	Gnomon	exon	13763286	13763372	.	+	.	gene_id "poe"; transcript_id "XM_073079109.1"; db_xref "GeneID:140746936"; db_xref "GenBank:XM_073079109.1"; experiment "COORDINATES: polyA evidence [ECO:0006239]"; gene "poe"; model_evidence "Supporting evidence includes similarity to: 21 Proteins"; product "E3 ubiquitin-protein ligase-like protein poe, transcript variant X13"; transcript_biotype "mRNA"; exon_number "46";
NW_027332222.1	Gnomon	exon	13763634	13763873	.	+	.	gene_id "poe"; transcript_id "XM_073079109.1"; db_xref "GeneID:140746936"; db_xref "GenBank:XM_073079109.1"; experiment "COORDINATES: polyA evidence [ECO:0006239]"; gene "poe"; model_evidence "Supporting evidence includes similarity to: 21 Proteins"; product "E3 ubiquitin-protein ligase-like protein poe, transcript variant X13"; transcript_biotype "mRNA"; exon_number "47";
NW_027332222.1	Gnomon	exon	13764266	13764446	.	+	.	gene_id "poe"; transcript_id "XM_073079109.1"; db_xref "GeneID:140746936"; db_xref "GenBank:XM_073079109.1"; experiment "COORDINATES: polyA evidence [ECO:0006239]"; gene "poe"; model_evidence "Supporting evidence includes similarity to: 21 Proteins"; product "E3 ubiquitin-protein ligase-like protein poe, transcript variant X13"; transcript_biotype "mRNA"; exon_number "48";
NW_027332222.1	Gnomon	exon	13764815	13765041	.	+	.	gene_id "poe"; transcript_id "XM_073079109.1"; db_xref "GeneID:140746936"; db_xref "GenBank:XM_073079109.1"; experiment "COORDINATES: polyA evidence [ECO:0006239]"; gene "poe"; model_evidence "Supporting evidence includes similarity to: 21 Proteins"; product "E3 ubiquitin-protein ligase-like protein poe, transcript variant X13"; transcript_biotype "mRNA"; exon_number "49";
NW_027332222.1	Gnomon	exon	13765270	13765417	.	+	.	gene_id "poe"; transcript_id "XM_073079109.1"; db_xref "GeneID:140746936"; db_xref "GenBank:XM_073079109.1"; experiment "COORDINATES: polyA evidence [ECO:0006239]"; gene "poe"; model_evidence "Supporting evidence includes similarity to: 21 Proteins"; product "E3 ubiquitin-protein ligase-like protein poe, transcript variant X13"; transcript_biotype "mRNA"; exon_number "50";
NW_027332222.1	Gnomon	exon	13765501	13765662	.	+	.	gene_id "poe"; transcript_id "XM_073079109.1"; db_xref "GeneID:140746936"; db_xref "GenBank:XM_073079109.1"; experiment "COORDINATES: polyA evidence [ECO:0006239]"; gene "poe"; model_evidence "Supporting evidence includes similarity to: 21 Proteins"; product "E3 ubiquitin-protein ligase-like protein poe, transcript variant X13"; transcript_biotype "mRNA"; exon_number "51";
NW_027332222.1	Gnomon	exon	13766003	13766177	.	+	.	gene_id "poe"; transcript_id "XM_073079109.1"; db_xref "GeneID:140746936"; db_xref "GenBank:XM_073079109.1"; experiment "COORDINATES: polyA evidence [ECO:0006239]"; gene "poe"; model_evidence "Supporting evidence includes similarity to: 21 Proteins"; product "E3 ubiquitin-protein ligase-like protein poe, transcript variant X13"; transcript_biotype "mRNA"; exon_number "52";
NW_027332222.1	Gnomon	exon	13766626	13766771	.	+	.	gene_id "poe"; transcript_id "XM_073079109.1"; db_xref "GeneID:140746936"; db_xref "GenBank:XM_073079109.1"; experiment "COORDINATES: polyA evidence [ECO:0006239]"; gene "poe"; model_evidence "Supporting evidence includes similarity to: 21 Proteins"; product "E3 ubiquitin-protein ligase-like protein poe, transcript variant X13"; transcript_biotype "mRNA"; exon_number "53";
NW_027332222.1	Gnomon	exon	13767308	13767382	.	+	.	gene_id "poe"; transcript_id "XM_073079109.1"; db_xref "GeneID:140746936"; db_xref "GenBank:XM_073079109.1"; experiment "COORDINATES: polyA evidence [ECO:0006239]"; gene "poe"; model_evidence "Supporting evidence includes similarity to: 21 Proteins"; product "E3 ubiquitin-protein ligase-like protein poe, transcript variant X13"; transcript_biotype "mRNA"; exon_number "54";
NW_027332222.1	Gnomon	exon	13767882	13768054	.	+	.	gene_id "poe"; transcript_id "XM_073079109.1"; db_xref "GeneID:140746936"; db_xref "GenBank:XM_073079109.1"; experiment "COORDINATES: polyA evidence [ECO:0006239]"; gene "poe"; model_evidence "Supporting evidence includes similarity to: 21 Proteins"; product "E3 ubiquitin-protein ligase-like protein poe, transcript variant X13"; transcript_biotype "mRNA"; exon_number "55";
NW_027332222.1	Gnomon	exon	13768421	13768694	.	+	.	gene_id "poe"; transcript_id "XM_073079109.1"; db_xref "GeneID:140746936"; db_xref "GenBank:XM_073079109.1"; experiment "COORDINATES: polyA evidence [ECO:0006239]"; gene "poe"; model_evidence "Supporting evidence includes similarity to: 21 Proteins"; product "E3 ubiquitin-protein ligase-like protein poe, transcript variant X13"; transcript_biotype "mRNA"; exon_number "56";
NW_027332222.1	Gnomon	exon	13769290	13769496	.	+	.	gene_id "poe"; transcript_id "XM_073079109.1"; db_xref "GeneID:140746936"; db_xref "GenBank:XM_073079109.1"; experiment "COORDINATES: polyA evidence [ECO:0006239]"; gene "poe"; model_evidence "Supporting evidence includes similarity to: 21 Proteins"; product "E3 ubiquitin-protein ligase-like protein poe, transcript variant X13"; transcript_biotype "mRNA"; exon_number "57";
NW_027332222.1	Gnomon	exon	13769688	13769786	.	+	.	gene_id "poe"; transcript_id "XM_073079109.1"; db_xref "GeneID:140746936"; db_xref "GenBank:XM_073079109.1"; experiment "COORDINATES: polyA evidence [ECO:0006239]"; gene "poe"; model_evidence "Supporting evidence includes similarity to: 21 Proteins"; product "E3 ubiquitin-protein ligase-like protein poe, transcript variant X13"; transcript_biotype "mRNA"; exon_number "58";
NW_027332222.1	Gnomon	exon	13769896	13770055	.	+	.	gene_id "poe"; transcript_id "XM_073079109.1"; db_xref "GeneID:140746936"; db_xref "GenBank:XM_073079109.1"; experiment "COORDINATES: polyA evidence [ECO:0006239]"; gene "poe"; model_evidence "Supporting evidence includes similarity to: 21 Proteins"; product "E3 ubiquitin-protein ligase-like protein poe, transcript variant X13"; transcript_biotype "mRNA"; exon_number "59";
NW_027332222.1	Gnomon	exon	13770160	13770322	.	+	.	gene_id "poe"; transcript_id "XM_073079109.1"; db_xref "GeneID:140746936"; db_xref "GenBank:XM_073079109.1"; experiment "COORDINATES: polyA evidence [ECO:0006239]"; gene "poe"; model_evidence "Supporting evidence includes similarity to: 21 Proteins"; product "E3 ubiquitin-protein ligase-like protein poe, transcript variant X13"; transcript_biotype "mRNA"; exon_number "60";
NW_027332222.1	Gnomon	exon	13770585	13770896	.	+	.	gene_id "poe"; transcript_id "XM_073079109.1"; db_xref "GeneID:140746936"; db_xref "GenBank:XM_073079109.1"; experiment "COORDINATES: polyA evidence [ECO:0006239]"; gene "poe"; model_evidence "Supporting evidence includes similarity to: 21 Proteins"; product "E3 ubiquitin-protein ligase-like protein poe, transcript variant X13"; transcript_biotype "mRNA"; exon_number "61";
NW_027332222.1	Gnomon	exon	13771075	13771191	.	+	.	gene_id "poe"; transcript_id "XM_073079109.1"; db_xref "GeneID:140746936"; db_xref "GenBank:XM_073079109.1"; experiment "COORDINATES: polyA evidence [ECO:0006239]"; gene "poe"; model_evidence "Supporting evidence includes similarity to: 21 Proteins"; product "E3 ubiquitin-protein ligase-like protein poe, transcript variant X13"; transcript_biotype "mRNA"; exon_number "62";
NW_027332222.1	Gnomon	exon	13771277	13771380	.	+	.	gene_id "poe"; transcript_id "XM_073079109.1"; db_xref "GeneID:140746936"; db_xref "GenBank:XM_073079109.1"; experiment "COORDINATES: polyA evidence [ECO:0006239]"; gene "poe"; model_evidence "Supporting evidence includes similarity to: 21 Proteins"; product "E3 ubiquitin-protein ligase-like protein poe, transcript variant X13"; transcript_biotype "mRNA"; exon_number "63";
NW_027332222.1	Gnomon	exon	13771466	13771610	.	+	.	gene_id "poe"; transcript_id "XM_073079109.1"; db_xref "GeneID:140746936"; db_xref "GenBank:XM_073079109.1"; experiment "COORDINATES: polyA evidence [ECO:0006239]"; gene "poe"; model_evidence "Supporting evidence includes similarity to: 21 Proteins"; product "E3 ubiquitin-protein ligase-like protein poe, transcript variant X13"; transcript_biotype "mRNA"; exon_number "64";
NW_027332222.1	Gnomon	exon	13771871	13772062	.	+	.	gene_id "poe"; transcript_id "XM_073079109.1"; db_xref "GeneID:140746936"; db_xref "GenBank:XM_073079109.1"; experiment "COORDINATES: polyA evidence [ECO:0006239]"; gene "poe"; model_evidence "Supporting evidence includes similarity to: 21 Proteins"; product "E3 ubiquitin-protein ligase-like protein poe, transcript variant X13"; transcript_biotype "mRNA"; exon_number "65";
NW_027332222.1	Gnomon	exon	13772507	13772681	.	+	.	gene_id "poe"; transcript_id "XM_073079109.1"; db_xref "GeneID:140746936"; db_xref "GenBank:XM_073079109.1"; experiment "COORDINATES: polyA evidence [ECO:0006239]"; gene "poe"; model_evidence "Supporting evidence includes similarity to: 21 Proteins"; product "E3 ubiquitin-protein ligase-like protein poe, transcript variant X13"; transcript_biotype "mRNA"; exon_number "66";
NW_027332222.1	Gnomon	exon	13772913	13773047	.	+	.	gene_id "poe"; transcript_id "XM_073079109.1"; db_xref "GeneID:140746936"; db_xref "GenBank:XM_073079109.1"; experiment "COORDINATES: polyA evidence [ECO:0006239]"; gene "poe"; model_evidence "Supporting evidence includes similarity to: 21 Proteins"; product "E3 ubiquitin-protein ligase-like protein poe, transcript variant X13"; transcript_biotype "mRNA"; exon_number "67";
NW_027332222.1	Gnomon	exon	13773130	13773229	.	+	.	gene_id "poe"; transcript_id "XM_073079109.1"; db_xref "GeneID:140746936"; db_xref "GenBank:XM_073079109.1"; experiment "COORDINATES: polyA evidence [ECO:0006239]"; gene "poe"; model_evidence "Supporting evidence includes similarity to: 21 Proteins"; product "E3 ubiquitin-protein ligase-like protein poe, transcript variant X13"; transcript_biotype "mRNA"; exon_number "68";
NW_027332222.1	Gnomon	exon	13773315	13773534	.	+	.	gene_id "poe"; transcript_id "XM_073079109.1"; db_xref "GeneID:140746936"; db_xref "GenBank:XM_073079109.1"; experiment "COORDINATES: polyA evidence [ECO:0006239]"; gene "poe"; model_evidence "Supporting evidence includes similarity to: 21 Proteins"; product "E3 ubiquitin-protein ligase-like protein poe, transcript variant X13"; transcript_biotype "mRNA"; exon_number "69";
NW_027332222.1	Gnomon	exon	13773962	13774152	.	+	.	gene_id "poe"; transcript_id "XM_073079109.1"; db_xref "GeneID:140746936"; db_xref "GenBank:XM_073079109.1"; experiment "COORDINATES: polyA evidence [ECO:0006239]"; gene "poe"; model_evidence "Supporting evidence includes similarity to: 21 Proteins"; product "E3 ubiquitin-protein ligase-like protein poe, transcript variant X13"; transcript_biotype "mRNA"; exon_number "70";
NW_027332222.1	Gnomon	exon	13774334	13774440	.	+	.	gene_id "poe"; transcript_id "XM_073079109.1"; db_xref "GeneID:140746936"; db_xref "GenBank:XM_073079109.1"; experiment "COORDINATES: polyA evidence [ECO:0006239]"; gene "poe"; model_evidence "Supporting evidence includes similarity to: 21 Proteins"; product "E3 ubiquitin-protein ligase-like protein poe, transcript variant X13"; transcript_biotype "mRNA"; exon_number "71";
NW_027332222.1	Gnomon	exon	13774651	13774811	.	+	.	gene_id "poe"; transcript_id "XM_073079109.1"; db_xref "GeneID:140746936"; db_xref "GenBank:XM_073079109.1"; experiment "COORDINATES: polyA evidence [ECO:0006239]"; gene "poe"; model_evidence "Supporting evidence includes similarity to: 21 Proteins"; product "E3 ubiquitin-protein ligase-like protein poe, transcript variant X13"; transcript_biotype "mRNA"; exon_number "72";
NW_027332222.1	Gnomon	exon	13775119	13775259	.	+	.	gene_id "poe"; transcript_id "XM_073079109.1"; db_xref "GeneID:140746936"; db_xref "GenBank:XM_073079109.1"; experiment "COORDINATES: polyA evidence [ECO:0006239]"; gene "poe"; model_evidence "Supporting evidence includes similarity to: 21 Proteins"; product "E3 ubiquitin-protein ligase-like protein poe, transcript variant X13"; transcript_biotype "mRNA"; exon_number "73";
NW_027332222.1	Gnomon	exon	13775349	13775449	.	+	.	gene_id "poe"; transcript_id "XM_073079109.1"; db_xref "GeneID:140746936"; db_xref "GenBank:XM_073079109.1"; experiment "COORDINATES: polyA evidence [ECO:0006239]"; gene "poe"; model_evidence "Supporting evidence includes similarity to: 21 Proteins"; product "E3 ubiquitin-protein ligase-like protein poe, transcript variant X13"; transcript_biotype "mRNA"; exon_number "74";
NW_027332222.1	Gnomon	exon	13775523	13775632	.	+	.	gene_id "poe"; transcript_id "XM_073079109.1"; db_xref "GeneID:140746936"; db_xref "GenBank:XM_073079109.1"; experiment "COORDINATES: polyA evidence [ECO:0006239]"; gene "poe"; model_evidence "Supporting evidence includes similarity to: 21 Proteins"; product "E3 ubiquitin-protein ligase-like protein poe, transcript variant X13"; transcript_biotype "mRNA"; exon_number "75";
NW_027332222.1	Gnomon	exon	13775708	13775823	.	+	.	gene_id "poe"; transcript_id "XM_073079109.1"; db_xref "GeneID:140746936"; db_xref "GenBank:XM_073079109.1"; experiment "COORDINATES: polyA evidence [ECO:0006239]"; gene "poe"; model_evidence "Supporting evidence includes similarity to: 21 Proteins"; product "E3 ubiquitin-protein ligase-like protein poe, transcript variant X13"; transcript_biotype "mRNA"; exon_number "76";
NW_027332222.1	Gnomon	exon	13777383	13777580	.	+	.	gene_id "poe"; transcript_id "XM_073079109.1"; db_xref "GeneID:140746936"; db_xref "GenBank:XM_073079109.1"; experiment "COORDINATES: polyA evidence [ECO:0006239]"; gene "poe"; model_evidence "Supporting evidence includes similarity to: 21 Proteins"; product "E3 ubiquitin-protein ligase-like protein poe, transcript variant X13"; transcript_biotype "mRNA"; exon_number "77";
NW_027332222.1	Gnomon	exon	13778493	13778642	.	+	.	gene_id "poe"; transcript_id "XM_073079109.1"; db_xref "GeneID:140746936"; db_xref "GenBank:XM_073079109.1"; experiment "COORDINATES: polyA evidence [ECO:0006239]"; gene "poe"; model_evidence "Supporting evidence includes similarity to: 21 Proteins"; product "E3 ubiquitin-protein ligase-like protein poe, transcript variant X13"; transcript_biotype "mRNA"; exon_number "78";
NW_027332222.1	Gnomon	exon	13778757	13778838	.	+	.	gene_id "poe"; transcript_id "XM_073079109.1"; db_xref "GeneID:140746936"; db_xref "GenBank:XM_073079109.1"; experiment "COORDINATES: polyA evidence [ECO:0006239]"; gene "poe"; model_evidence "Supporting evidence includes similarity to: 21 Proteins"; product "E3 ubiquitin-protein ligase-like protein poe, transcript variant X13"; transcript_biotype "mRNA"; exon_number "79";
NW_027332222.1	Gnomon	exon	13778914	13779051	.	+	.	gene_id "poe"; transcript_id "XM_073079109.1"; db_xref "GeneID:140746936"; db_xref "GenBank:XM_073079109.1"; experiment "COORDINATES: polyA evidence [ECO:0006239]"; gene "poe"; model_evidence "Supporting evidence includes similarity to: 21 Proteins"; product "E3 ubiquitin-protein ligase-like protein poe, transcript variant X13"; transcript_biotype "mRNA"; exon_number "80";
NW_027332222.1	Gnomon	exon	13779301	13779498	.	+	.	gene_id "poe"; transcript_id "XM_073079109.1"; db_xref "GeneID:140746936"; db_xref "GenBank:XM_073079109.1"; experiment "COORDINATES: polyA evidence [ECO:0006239]"; gene "poe"; model_evidence "Supporting evidence includes similarity to: 21 Proteins"; product "E3 ubiquitin-protein ligase-like protein poe, transcript variant X13"; transcript_biotype "mRNA"; exon_number "81";
NW_027332222.1	Gnomon	exon	13779826	13780016	.	+	.	gene_id "poe"; transcript_id "XM_073079109.1"; db_xref "GeneID:140746936"; db_xref "GenBank:XM_073079109.1"; experiment "COORDINATES: polyA evidence [ECO:0006239]"; gene "poe"; model_evidence "Supporting evidence includes similarity to: 21 Proteins"; product "E3 ubiquitin-protein ligase-like protein poe, transcript variant X13"; transcript_biotype "mRNA"; exon_number "82";
NW_027332222.1	Gnomon	exon	13780274	13780462	.	+	.	gene_id "poe"; transcript_id "XM_073079109.1"; db_xref "GeneID:140746936"; db_xref "GenBank:XM_073079109.1"; experiment "COORDINATES: polyA evidence [ECO:0006239]"; gene "poe"; model_evidence "Supporting evidence includes similarity to: 21 Proteins"; product "E3 ubiquitin-protein ligase-like protein poe, transcript variant X13"; transcript_biotype "mRNA"; exon_number "83";
NW_027332222.1	Gnomon	exon	13780635	13780803	.	+	.	gene_id "poe"; transcript_id "XM_073079109.1"; db_xref "GeneID:140746936"; db_xref "GenBank:XM_073079109.1"; experiment "COORDINATES: polyA evidence [ECO:0006239]"; gene "poe"; model_evidence "Supporting evidence includes similarity to: 21 Proteins"; product "E3 ubiquitin-protein ligase-like protein poe, transcript variant X13"; transcript_biotype "mRNA"; exon_number "84";
NW_027332222.1	Gnomon	exon	13780902	13781137	.	+	.	gene_id "poe"; transcript_id "XM_073079109.1"; db_xref "GeneID:140746936"; db_xref "GenBank:XM_073079109.1"; experiment "COORDINATES: polyA evidence [ECO:0006239]"; gene "poe"; model_evidence "Supporting evidence includes similarity to: 21 Proteins"; product "E3 ubiquitin-protein ligase-like protein poe, transcript variant X13"; transcript_biotype "mRNA"; exon_number "85";
NW_027332222.1	Gnomon	exon	13781877	13781997	.	+	.	gene_id "poe"; transcript_id "XM_073079109.1"; db_xref "GeneID:140746936"; db_xref "GenBank:XM_073079109.1"; experiment "COORDINATES: polyA evidence [ECO:0006239]"; gene "poe"; model_evidence "Supporting evidence includes similarity to: 21 Proteins"; product "E3 ubiquitin-protein ligase-like protein poe, transcript variant X13"; transcript_biotype "mRNA"; exon_number "86";
NW_027332222.1	Gnomon	exon	13782091	13782365	.	+	.	gene_id "poe"; transcript_id "XM_073079109.1"; db_xref "GeneID:140746936"; db_xref "GenBank:XM_073079109.1"; experiment "COORDINATES: polyA evidence [ECO:0006239]"; gene "poe"; model_evidence "Supporting evidence includes similarity to: 21 Proteins"; product "E3 ubiquitin-protein ligase-like protein poe, transcript variant X13"; transcript_biotype "mRNA"; exon_number "87";
NW_027332222.1	Gnomon	exon	13782512	13782646	.	+	.	gene_id "poe"; transcript_id "XM_073079109.1"; db_xref "GeneID:140746936"; db_xref "GenBank:XM_073079109.1"; experiment "COORDINATES: polyA evidence [ECO:0006239]"; gene "poe"; model_evidence "Supporting evidence includes similarity to: 21 Proteins"; product "E3 ubiquitin-protein ligase-like protein poe, transcript variant X13"; transcript_biotype "mRNA"; exon_number "88";
NW_027332222.1	Gnomon	exon	13782931	13783089	.	+	.	gene_id "poe"; transcript_id "XM_073079109.1"; db_xref "GeneID:140746936"; db_xref "GenBank:XM_073079109.1"; experiment "COORDINATES: polyA evidence [ECO:0006239]"; gene "poe"; model_evidence "Supporting evidence includes similarity to: 21 Proteins"; product "E3 ubiquitin-protein ligase-like protein poe, transcript variant X13"; transcript_biotype "mRNA"; exon_number "89";
NW_027332222.1	Gnomon	exon	13783521	13783703	.	+	.	gene_id "poe"; transcript_id "XM_073079109.1"; db_xref "GeneID:140746936"; db_xref "GenBank:XM_073079109.1"; experiment "COORDINATES: polyA evidence [ECO:0006239]"; gene "poe"; model_evidence "Supporting evidence includes similarity to: 21 Proteins"; product "E3 ubiquitin-protein ligase-like protein poe, transcript variant X13"; transcript_biotype "mRNA"; exon_number "90";
NW_027332222.1	Gnomon	exon	13784224	13784372	.	+	.	gene_id "poe"; transcript_id "XM_073079109.1"; db_xref "GeneID:140746936"; db_xref "GenBank:XM_073079109.1"; experiment "COORDINATES: polyA evidence [ECO:0006239]"; gene "poe"; model_evidence "Supporting evidence includes similarity to: 21 Proteins"; product "E3 ubiquitin-protein ligase-like protein poe, transcript variant X13"; transcript_biotype "mRNA"; exon_number "91";
NW_027332222.1	Gnomon	exon	13784629	13784758	.	+	.	gene_id "poe"; transcript_id "XM_073079109.1"; db_xref "GeneID:140746936"; db_xref "GenBank:XM_073079109.1"; experiment "COORDINATES: polyA evidence [ECO:0006239]"; gene "poe"; model_evidence "Supporting evidence includes similarity to: 21 Proteins"; product "E3 ubiquitin-protein ligase-like protein poe, transcript variant X13"; transcript_biotype "mRNA"; exon_number "92";
NW_027332222.1	Gnomon	exon	13785071	13785246	.	+	.	gene_id "poe"; transcript_id "XM_073079109.1"; db_xref "GeneID:140746936"; db_xref "GenBank:XM_073079109.1"; experiment "COORDINATES: polyA evidence [ECO:0006239]"; gene "poe"; model_evidence "Supporting evidence includes similarity to: 21 Proteins"; product "E3 ubiquitin-protein ligase-like protein poe, transcript variant X13"; transcript_biotype "mRNA"; exon_number "93";
NW_027332222.1	Gnomon	exon	13785833	13785973	.	+	.	gene_id "poe"; transcript_id "XM_073079109.1"; db_xref "GeneID:140746936"; db_xref "GenBank:XM_073079109.1"; experiment "COORDINATES: polyA evidence [ECO:0006239]"; gene "poe"; model_evidence "Supporting evidence includes similarity to: 21 Proteins"; product "E3 ubiquitin-protein ligase-like protein poe, transcript variant X13"; transcript_biotype "mRNA"; exon_number "94";
NW_027332222.1	Gnomon	exon	13786588	13786777	.	+	.	gene_id "poe"; transcript_id "XM_073079109.1"; db_xref "GeneID:140746936"; db_xref "GenBank:XM_073079109.1"; experiment "COORDINATES: polyA evidence [ECO:0006239]"; gene "poe"; model_evidence "Supporting evidence includes similarity to: 21 Proteins"; product "E3 ubiquitin-protein ligase-like protein poe, transcript variant X13"; transcript_biotype "mRNA"; exon_number "95";
NW_027332222.1	Gnomon	exon	13787175	13787692	.	+	.	gene_id "poe"; transcript_id "XM_073079109.1"; db_xref "GeneID:140746936"; db_xref "GenBank:XM_073079109.1"; experiment "COORDINATES: polyA evidence [ECO:0006239]"; gene "poe"; model_evidence "Supporting evidence includes similarity to: 21 Proteins"; product "E3 ubiquitin-protein ligase-like protein poe, transcript variant X13"; transcript_biotype "mRNA"; exon_number "96";
NW_027332222.1	Gnomon	CDS	13738581	13738702	.	+	0	gene_id "poe"; transcript_id "XM_073079109.1"; db_xref "GeneID:140746936"; db_xref "GenBank:XP_072935210.1"; gbkey "CDS"; gene "poe"; product "E3 ubiquitin-protein ligase UBR4 isoform X13"; protein_id "XP_072935210.1"; exon_number "1";
NW_027332222.1	Gnomon	CDS	13740133	13740230	.	+	1	gene_id "poe"; transcript_id "XM_073079109.1"; db_xref "GeneID:140746936"; db_xref "GenBank:XP_072935210.1"; gbkey "CDS"; gene "poe"; product "E3 ubiquitin-protein ligase UBR4 isoform X13"; protein_id "XP_072935210.1"; exon_number "2";
NW_027332222.1	Gnomon	CDS	13740644	13740780	.	+	2	gene_id "poe"; transcript_id "XM_073079109.1"; db_xref "GeneID:140746936"; db_xref "GenBank:XP_072935210.1"; gbkey "CDS"; gene "poe"; product "E3 ubiquitin-protein ligase UBR4 isoform X13"; protein_id "XP_072935210.1"; exon_number "3";
NW_027332222.1	Gnomon	CDS	13741020	13741140	.	+	0	gene_id "poe"; transcript_id "XM_073079109.1"; db_xref "GeneID:140746936"; db_xref "GenBank:XP_072935210.1"; gbkey "CDS"; gene "poe"; product "E3 ubiquitin-protein ligase UBR4 isoform X13"; protein_id "XP_072935210.1"; exon_number "4";
NW_027332222.1	Gnomon	CDS	13741255	13741526	.	+	2	gene_id "poe"; transcript_id "XM_073079109.1"; db_xref "GeneID:140746936"; db_xref "GenBank:XP_072935210.1"; gbkey "CDS"; gene "poe"; product "E3 ubiquitin-protein ligase UBR4 isoform X13"; protein_id "XP_072935210.1"; exon_number "5";
NW_027332222.1	Gnomon	CDS	13741708	13741871	.	+	0	gene_id "poe"; transcript_id "XM_073079109.1"; db_xref "GeneID:140746936"; db_xref "GenBank:XP_072935210.1"; gbkey "CDS"; gene "poe"; product "E3 ubiquitin-protein ligase UBR4 isoform X13"; protein_id "XP_072935210.1"; exon_number "6";
NW_027332222.1	Gnomon	CDS	13742086	13742221	.	+	1	gene_id "poe"; transcript_id "XM_073079109.1"; db_xref "GeneID:140746936"; db_xref "GenBank:XP_072935210.1"; gbkey "CDS"; gene "poe"; product "E3 ubiquitin-protein ligase UBR4 isoform X13"; protein_id "XP_072935210.1"; exon_number "7";
NW_027332222.1	Gnomon	CDS	13742448	13742570	.	+	0	gene_id "poe"; transcript_id "XM_073079109.1"; db_xref "GeneID:140746936"; db_xref "GenBank:XP_072935210.1"; gbkey "CDS"; gene "poe"; product "E3 ubiquitin-protein ligase UBR4 isoform X13"; protein_id "XP_072935210.1"; exon_number "8";
NW_027332222.1	Gnomon	CDS	13742822	13742961	.	+	0	gene_id "poe"; transcript_id "XM_073079109.1"; db_xref "GeneID:140746936"; db_xref "GenBank:XP_072935210.1"; gbkey "CDS"; gene "poe"; product "E3 ubiquitin-protein ligase UBR4 isoform X13"; protein_id "XP_072935210.1"; exon_number "9";
NW_027332222.1	Gnomon	CDS	13744015	13744240	.	+	1	gene_id "poe"; transcript_id "XM_073079109.1"; db_xref "GeneID:140746936"; db_xref "GenBank:XP_072935210.1"; gbkey "CDS"; gene "poe"; product "E3 ubiquitin-protein ligase UBR4 isoform X13"; protein_id "XP_072935210.1"; exon_number "10";
NW_027332222.1	Gnomon	CDS	13744728	13744887	.	+	0	gene_id "poe"; transcript_id "XM_073079109.1"; db_xref "GeneID:140746936"; db_xref "GenBank:XP_072935210.1"; gbkey "CDS"; gene "poe"; product "E3 ubiquitin-protein ligase UBR4 isoform X13"; protein_id "XP_072935210.1"; exon_number "11";
NW_027332222.1	Gnomon	CDS	13745188	13745339	.	+	2	gene_id "poe"; transcript_id "XM_073079109.1"; db_xref "GeneID:140746936"; db_xref "GenBank:XP_072935210.1"; gbkey "CDS"; gene "poe"; product "E3 ubiquitin-protein ligase UBR4 isoform X13"; protein_id "XP_072935210.1"; exon_number "12";
NW_027332222.1	Gnomon	CDS	13745810	13745975	.	+	0	gene_id "poe"; transcript_id "XM_073079109.1"; db_xref "GeneID:140746936"; db_xref "GenBank:XP_072935210.1"; gbkey "CDS"; gene "poe"; product "E3 ubiquitin-protein ligase UBR4 isoform X13"; protein_id "XP_072935210.1"; exon_number "13";
NW_027332222.1	Gnomon	CDS	13748662	13748837	.	+	2	gene_id "poe"; transcript_id "XM_073079109.1"; db_xref "GeneID:140746936"; db_xref "GenBank:XP_072935210.1"; gbkey "CDS"; gene "poe"; product "E3 ubiquitin-protein ligase UBR4 isoform X13"; protein_id "XP_072935210.1"; exon_number "14";
NW_027332222.1	Gnomon	CDS	13749078	13749234	.	+	0	gene_id "poe"; transcript_id "XM_073079109.1"; db_xref "GeneID:140746936"; db_xref "GenBank:XP_072935210.1"; gbkey "CDS"; gene "poe"; product "E3 ubiquitin-protein ligase UBR4 isoform X13"; protein_id "XP_072935210.1"; exon_number "15";
NW_027332222.1	Gnomon	CDS	13749311	13749414	.	+	2	gene_id "poe"; transcript_id "XM_073079109.1"; db_xref "GeneID:140746936"; db_xref "GenBank:XP_072935210.1"; gbkey "CDS"; gene "poe"; product "E3 ubiquitin-protein ligase UBR4 isoform X13"; protein_id "XP_072935210.1"; exon_number "16";
NW_027332222.1	Gnomon	CDS	13749493	13749636	.	+	0	gene_id "poe"; transcript_id "XM_073079109.1"; db_xref "GeneID:140746936"; db_xref "GenBank:XP_072935210.1"; gbkey "CDS"; gene "poe"; product "E3 ubiquitin-protein ligase UBR4 isoform X13"; protein_id "XP_072935210.1"; exon_number "17";
NW_027332222.1	Gnomon	CDS	13749840	13750073	.	+	0	gene_id "poe"; transcript_id "XM_073079109.1"; db_xref "GeneID:140746936"; db_xref "GenBank:XP_072935210.1"; gbkey "CDS"; gene "poe"; product "E3 ubiquitin-protein ligase UBR4 isoform X13"; protein_id "XP_072935210.1"; exon_number "18";
NW_027332222.1	Gnomon	CDS	13750301	13750488	.	+	0	gene_id "poe"; transcript_id "XM_073079109.1"; db_xref "GeneID:140746936"; db_xref "GenBank:XP_072935210.1"; gbkey "CDS"; gene "poe"; product "E3 ubiquitin-protein ligase UBR4 isoform X13"; protein_id "XP_072935210.1"; exon_number "19";
NW_027332222.1	Gnomon	CDS	13750955	13751135	.	+	1	gene_id "poe"; transcript_id "XM_073079109.1"; db_xref "GeneID:140746936"; db_xref "GenBank:XP_072935210.1"; gbkey "CDS"; gene "poe"; product "E3 ubiquitin-protein ligase UBR4 isoform X13"; protein_id "XP_072935210.1"; exon_number "20";
NW_027332222.1	Gnomon	CDS	13751758	13751863	.	+	0	gene_id "poe"; transcript_id "XM_073079109.1"; db_xref "GeneID:140746936"; db_xref "GenBank:XP_072935210.1"; gbkey "CDS"; gene "poe"; product "E3 ubiquitin-protein ligase UBR4 isoform X13"; protein_id "XP_072935210.1"; exon_number "21";
NW_027332222.1	Gnomon	CDS	13751958	13752111	.	+	2	gene_id "poe"; transcript_id "XM_073079109.1"; db_xref "GeneID:140746936"; db_xref "GenBank:XP_072935210.1"; gbkey "CDS"; gene "poe"; product "E3 ubiquitin-protein ligase UBR4 isoform X13"; protein_id "XP_072935210.1"; exon_number "22";
NW_027332222.1	Gnomon	CDS	13752501	13752738	.	+	1	gene_id "poe"; transcript_id "XM_073079109.1"; db_xref "GeneID:140746936"; db_xref "GenBank:XP_072935210.1"; gbkey "CDS"; gene "poe"; product "E3 ubiquitin-protein ligase UBR4 isoform X13"; protein_id "XP_072935210.1"; exon_number "23";
NW_027332222.1	Gnomon	CDS	13753606	13753824	.	+	0	gene_id "poe"; transcript_id "XM_073079109.1"; db_xref "GeneID:140746936"; db_xref "GenBank:XP_072935210.1"; gbkey "CDS"; gene "poe"; product "E3 ubiquitin-protein ligase UBR4 isoform X13"; protein_id "XP_072935210.1"; exon_number "24";
NW_027332222.1	Gnomon	CDS	13753971	13754141	.	+	0	gene_id "poe"; transcript_id "XM_073079109.1"; db_xref "GeneID:140746936"; db_xref "GenBank:XP_072935210.1"; gbkey "CDS"; gene "poe"; product "E3 ubiquitin-protein ligase UBR4 isoform X13"; protein_id "XP_072935210.1"; exon_number "25";
NW_027332222.1	Gnomon	CDS	13754326	13754471	.	+	0	gene_id "poe"; transcript_id "XM_073079109.1"; db_xref "GeneID:140746936"; db_xref "GenBank:XP_072935210.1"; gbkey "CDS"; gene "poe"; product "E3 ubiquitin-protein ligase UBR4 isoform X13"; protein_id "XP_072935210.1"; exon_number "26";
NW_027332222.1	Gnomon	CDS	13754558	13754691	.	+	1	gene_id "poe"; transcript_id "XM_073079109.1"; db_xref "GeneID:140746936"; db_xref "GenBank:XP_072935210.1"; gbkey "CDS"; gene "poe"; product "E3 ubiquitin-protein ligase UBR4 isoform X13"; protein_id "XP_072935210.1"; exon_number "27";
NW_027332222.1	Gnomon	CDS	13754912	13755113	.	+	2	gene_id "poe"; transcript_id "XM_073079109.1"; db_xref "GeneID:140746936"; db_xref "GenBank:XP_072935210.1"; gbkey "CDS"; gene "poe"; product "E3 ubiquitin-protein ligase UBR4 isoform X13"; protein_id "XP_072935210.1"; exon_number "28";
NW_027332222.1	Gnomon	CDS	13755227	13755279	.	+	1	gene_id "poe"; transcript_id "XM_073079109.1"; db_xref "GeneID:140746936"; db_xref "GenBank:XP_072935210.1"; gbkey "CDS"; gene "poe"; product "E3 ubiquitin-protein ligase UBR4 isoform X13"; protein_id "XP_072935210.1"; exon_number "29";
NW_027332222.1	Gnomon	CDS	13755433	13755568	.	+	2	gene_id "poe"; transcript_id "XM_073079109.1"; db_xref "GeneID:140746936"; db_xref "GenBank:XP_072935210.1"; gbkey "CDS"; gene "poe"; product "E3 ubiquitin-protein ligase UBR4 isoform X13"; protein_id "XP_072935210.1"; exon_number "30";
NW_027332222.1	Gnomon	CDS	13755871	13756050	.	+	1	gene_id "poe"; transcript_id "XM_073079109.1"; db_xref "GeneID:140746936"; db_xref "GenBank:XP_072935210.1"; gbkey "CDS"; gene "poe"; product "E3 ubiquitin-protein ligase UBR4 isoform X13"; protein_id "XP_072935210.1"; exon_number "31";
NW_027332222.1	Gnomon	CDS	13757489	13757637	.	+	1	gene_id "poe"; transcript_id "XM_073079109.1"; db_xref "GeneID:140746936"; db_xref "GenBank:XP_072935210.1"; gbkey "CDS"; gene "poe"; product "E3 ubiquitin-protein ligase UBR4 isoform X13"; protein_id "XP_072935210.1"; exon_number "32";
NW_027332222.1	Gnomon	CDS	13757739	13757854	.	+	2	gene_id "poe"; transcript_id "XM_073079109.1"; db_xref "GeneID:140746936"; db_xref "GenBank:XP_072935210.1"; gbkey "CDS"; gene "poe"; product "E3 ubiquitin-protein ligase UBR4 isoform X13"; protein_id "XP_072935210.1"; exon_number "33";
NW_027332222.1	Gnomon	CDS	13758042	13758256	.	+	0	gene_id "poe"; transcript_id "XM_073079109.1"; db_xref "GeneID:140746936"; db_xref "GenBank:XP_072935210.1"; gbkey "CDS"; gene "poe"; product "E3 ubiquitin-protein ligase UBR4 isoform X13"; protein_id "XP_072935210.1"; exon_number "34";
NW_027332222.1	Gnomon	CDS	13758719	13758882	.	+	1	gene_id "poe"; transcript_id "XM_073079109.1"; db_xref "GeneID:140746936"; db_xref "GenBank:XP_072935210.1"; gbkey "CDS"; gene "poe"; product "E3 ubiquitin-protein ligase UBR4 isoform X13"; protein_id "XP_072935210.1"; exon_number "35";
NW_027332222.1	Gnomon	CDS	13759159	13759371	.	+	2	gene_id "poe"; transcript_id "XM_073079109.1"; db_xref "GeneID:140746936"; db_xref "GenBank:XP_072935210.1"; gbkey "CDS"; gene "poe"; product "E3 ubiquitin-protein ligase UBR4 isoform X13"; protein_id "XP_072935210.1"; exon_number "36";
NW_027332222.1	Gnomon	CDS	13759628	13759792	.	+	2	gene_id "poe"; transcript_id "XM_073079109.1"; db_xref "GeneID:140746936"; db_xref "GenBank:XP_072935210.1"; gbkey "CDS"; gene "poe"; product "E3 ubiquitin-protein ligase UBR4 isoform X13"; protein_id "XP_072935210.1"; exon_number "37";
NW_027332222.1	Gnomon	CDS	13759905	13760099	.	+	2	gene_id "poe"; transcript_id "XM_073079109.1"; db_xref "GeneID:140746936"; db_xref "GenBank:XP_072935210.1"; gbkey "CDS"; gene "poe"; product "E3 ubiquitin-protein ligase UBR4 isoform X13"; protein_id "XP_072935210.1"; exon_number "38";
NW_027332222.1	Gnomon	CDS	13760276	13760460	.	+	2	gene_id "poe"; transcript_id "XM_073079109.1"; db_xref "GeneID:140746936"; db_xref "GenBank:XP_072935210.1"; gbkey "CDS"; gene "poe"; product "E3 ubiquitin-protein ligase UBR4 isoform X13"; protein_id "XP_072935210.1"; exon_number "39";
NW_027332222.1	Gnomon	CDS	13760770	13760931	.	+	0	gene_id "poe"; transcript_id "XM_073079109.1"; db_xref "GeneID:140746936"; db_xref "GenBank:XP_072935210.1"; gbkey "CDS"; gene "poe"; product "E3 ubiquitin-protein ligase UBR4 isoform X13"; protein_id "XP_072935210.1"; exon_number "40";
NW_027332222.1	Gnomon	CDS	13761146	13761278	.	+	0	gene_id "poe"; transcript_id "XM_073079109.1"; db_xref "GeneID:140746936"; db_xref "GenBank:XP_072935210.1"; gbkey "CDS"; gene "poe"; product "E3 ubiquitin-protein ligase UBR4 isoform X13"; protein_id "XP_072935210.1"; exon_number "41";
NW_027332222.1	Gnomon	CDS	13761366	13761562	.	+	2	gene_id "poe"; transcript_id "XM_073079109.1"; db_xref "GeneID:140746936"; db_xref "GenBank:XP_072935210.1"; gbkey "CDS"; gene "poe"; product "E3 ubiquitin-protein ligase UBR4 isoform X13"; protein_id "XP_072935210.1"; exon_number "42";
NW_027332222.1	Gnomon	CDS	13762173	13762406	.	+	0	gene_id "poe"; transcript_id "XM_073079109.1"; db_xref "GeneID:140746936"; db_xref "GenBank:XP_072935210.1"; gbkey "CDS"; gene "poe"; product "E3 ubiquitin-protein ligase UBR4 isoform X13"; protein_id "XP_072935210.1"; exon_number "43";
NW_027332222.1	Gnomon	CDS	13762644	13762928	.	+	0	gene_id "poe"; transcript_id "XM_073079109.1"; db_xref "GeneID:140746936"; db_xref "GenBank:XP_072935210.1"; gbkey "CDS"; gene "poe"; product "E3 ubiquitin-protein ligase UBR4 isoform X13"; protein_id "XP_072935210.1"; exon_number "44";
NW_027332222.1	Gnomon	CDS	13763029	13763184	.	+	0	gene_id "poe"; transcript_id "XM_073079109.1"; db_xref "GeneID:140746936"; db_xref "GenBank:XP_072935210.1"; gbkey "CDS"; gene "poe"; product "E3 ubiquitin-protein ligase UBR4 isoform X13"; protein_id "XP_072935210.1"; exon_number "45";
NW_027332222.1	Gnomon	CDS	13763286	13763372	.	+	0	gene_id "poe"; transcript_id "XM_073079109.1"; db_xref "GeneID:140746936"; db_xref "GenBank:XP_072935210.1"; gbkey "CDS"; gene "poe"; product "E3 ubiquitin-protein ligase UBR4 isoform X13"; protein_id "XP_072935210.1"; exon_number "46";
NW_027332222.1	Gnomon	CDS	13763634	13763873	.	+	0	gene_id "poe"; transcript_id "XM_073079109.1"; db_xref "GeneID:140746936"; db_xref "GenBank:XP_072935210.1"; gbkey "CDS"; gene "poe"; product "E3 ubiquitin-protein ligase UBR4 isoform X13"; protein_id "XP_072935210.1"; exon_number "47";
NW_027332222.1	Gnomon	CDS	13764266	13764446	.	+	0	gene_id "poe"; transcript_id "XM_073079109.1"; db_xref "GeneID:140746936"; db_xref "GenBank:XP_072935210.1"; gbkey "CDS"; gene "poe"; product "E3 ubiquitin-protein ligase UBR4 isoform X13"; protein_id "XP_072935210.1"; exon_number "48";
NW_027332222.1	Gnomon	CDS	13764815	13765041	.	+	2	gene_id "poe"; transcript_id "XM_073079109.1"; db_xref "GeneID:140746936"; db_xref "GenBank:XP_072935210.1"; gbkey "CDS"; gene "poe"; product "E3 ubiquitin-protein ligase UBR4 isoform X13"; protein_id "XP_072935210.1"; exon_number "49";
NW_027332222.1	Gnomon	CDS	13765270	13765417	.	+	0	gene_id "poe"; transcript_id "XM_073079109.1"; db_xref "GeneID:140746936"; db_xref "GenBank:XP_072935210.1"; gbkey "CDS"; gene "poe"; product "E3 ubiquitin-protein ligase UBR4 isoform X13"; protein_id "XP_072935210.1"; exon_number "50";
NW_027332222.1	Gnomon	CDS	13765501	13765662	.	+	2	gene_id "poe"; transcript_id "XM_073079109.1"; db_xref "GeneID:140746936"; db_xref "GenBank:XP_072935210.1"; gbkey "CDS"; gene "poe"; product "E3 ubiquitin-protein ligase UBR4 isoform X13"; protein_id "XP_072935210.1"; exon_number "51";
NW_027332222.1	Gnomon	CDS	13766003	13766177	.	+	2	gene_id "poe"; transcript_id "XM_073079109.1"; db_xref "GeneID:140746936"; db_xref "GenBank:XP_072935210.1"; gbkey "CDS"; gene "poe"; product "E3 ubiquitin-protein ligase UBR4 isoform X13"; protein_id "XP_072935210.1"; exon_number "52";
NW_027332222.1	Gnomon	CDS	13766626	13766771	.	+	1	gene_id "poe"; transcript_id "XM_073079109.1"; db_xref "GeneID:140746936"; db_xref "GenBank:XP_072935210.1"; gbkey "CDS"; gene "poe"; product "E3 ubiquitin-protein ligase UBR4 isoform X13"; protein_id "XP_072935210.1"; exon_number "53";
NW_027332222.1	Gnomon	CDS	13767308	13767382	.	+	2	gene_id "poe"; transcript_id "XM_073079109.1"; db_xref "GeneID:140746936"; db_xref "GenBank:XP_072935210.1"; gbkey "CDS"; gene "poe"; product "E3 ubiquitin-protein ligase UBR4 isoform X13"; protein_id "XP_072935210.1"; exon_number "54";
NW_027332222.1	Gnomon	CDS	13767882	13768054	.	+	2	gene_id "poe"; transcript_id "XM_073079109.1"; db_xref "GeneID:140746936"; db_xref "GenBank:XP_072935210.1"; gbkey "CDS"; gene "poe"; product "E3 ubiquitin-protein ligase UBR4 isoform X13"; protein_id "XP_072935210.1"; exon_number "55";
NW_027332222.1	Gnomon	CDS	13768421	13768694	.	+	0	gene_id "poe"; transcript_id "XM_073079109.1"; db_xref "GeneID:140746936"; db_xref "GenBank:XP_072935210.1"; gbkey "CDS"; gene "poe"; product "E3 ubiquitin-protein ligase UBR4 isoform X13"; protein_id "XP_072935210.1"; exon_number "56";
NW_027332222.1	Gnomon	CDS	13769290	13769496	.	+	2	gene_id "poe"; transcript_id "XM_073079109.1"; db_xref "GeneID:140746936"; db_xref "GenBank:XP_072935210.1"; gbkey "CDS"; gene "poe"; product "E3 ubiquitin-protein ligase UBR4 isoform X13"; protein_id "XP_072935210.1"; exon_number "57";
NW_027332222.1	Gnomon	CDS	13769688	13769786	.	+	2	gene_id "poe"; transcript_id "XM_073079109.1"; db_xref "GeneID:140746936"; db_xref "GenBank:XP_072935210.1"; gbkey "CDS"; gene "poe"; product "E3 ubiquitin-protein ligase UBR4 isoform X13"; protein_id "XP_072935210.1"; exon_number "58";
NW_027332222.1	Gnomon	CDS	13769896	13770055	.	+	2	gene_id "poe"; transcript_id "XM_073079109.1"; db_xref "GeneID:140746936"; db_xref "GenBank:XP_072935210.1"; gbkey "CDS"; gene "poe"; product "E3 ubiquitin-protein ligase UBR4 isoform X13"; protein_id "XP_072935210.1"; exon_number "59";
NW_027332222.1	Gnomon	CDS	13770160	13770322	.	+	1	gene_id "poe"; transcript_id "XM_073079109.1"; db_xref "GeneID:140746936"; db_xref "GenBank:XP_072935210.1"; gbkey "CDS"; gene "poe"; product "E3 ubiquitin-protein ligase UBR4 isoform X13"; protein_id "XP_072935210.1"; exon_number "60";
NW_027332222.1	Gnomon	CDS	13770585	13770896	.	+	0	gene_id "poe"; transcript_id "XM_073079109.1"; db_xref "GeneID:140746936"; db_xref "GenBank:XP_072935210.1"; gbkey "CDS"; gene "poe"; product "E3 ubiquitin-protein ligase UBR4 isoform X13"; protein_id "XP_072935210.1"; exon_number "61";
NW_027332222.1	Gnomon	CDS	13771075	13771191	.	+	0	gene_id "poe"; transcript_id "XM_073079109.1"; db_xref "GeneID:140746936"; db_xref "GenBank:XP_072935210.1"; gbkey "CDS"; gene "poe"; product "E3 ubiquitin-protein ligase UBR4 isoform X13"; protein_id "XP_072935210.1"; exon_number "62";
NW_027332222.1	Gnomon	CDS	13771277	13771380	.	+	0	gene_id "poe"; transcript_id "XM_073079109.1"; db_xref "GeneID:140746936"; db_xref "GenBank:XP_072935210.1"; gbkey "CDS"; gene "poe"; product "E3 ubiquitin-protein ligase UBR4 isoform X13"; protein_id "XP_072935210.1"; exon_number "63";
NW_027332222.1	Gnomon	CDS	13771466	13771610	.	+	1	gene_id "poe"; transcript_id "XM_073079109.1"; db_xref "GeneID:140746936"; db_xref "GenBank:XP_072935210.1"; gbkey "CDS"; gene "poe"; product "E3 ubiquitin-protein ligase UBR4 isoform X13"; protein_id "XP_072935210.1"; exon_number "64";
NW_027332222.1	Gnomon	CDS	13771871	13772062	.	+	0	gene_id "poe"; transcript_id "XM_073079109.1"; db_xref "GeneID:140746936"; db_xref "GenBank:XP_072935210.1"; gbkey "CDS"; gene "poe"; product "E3 ubiquitin-protein ligase UBR4 isoform X13"; protein_id "XP_072935210.1"; exon_number "65";
NW_027332222.1	Gnomon	CDS	13772507	13772681	.	+	0	gene_id "poe"; transcript_id "XM_073079109.1"; db_xref "GeneID:140746936"; db_xref "GenBank:XP_072935210.1"; gbkey "CDS"; gene "poe"; product "E3 ubiquitin-protein ligase UBR4 isoform X13"; protein_id "XP_072935210.1"; exon_number "66";
NW_027332222.1	Gnomon	CDS	13772913	13773047	.	+	2	gene_id "poe"; transcript_id "XM_073079109.1"; db_xref "GeneID:140746936"; db_xref "GenBank:XP_072935210.1"; gbkey "CDS"; gene "poe"; product "E3 ubiquitin-protein ligase UBR4 isoform X13"; protein_id "XP_072935210.1"; exon_number "67";
NW_027332222.1	Gnomon	CDS	13773130	13773229	.	+	2	gene_id "poe"; transcript_id "XM_073079109.1"; db_xref "GeneID:140746936"; db_xref "GenBank:XP_072935210.1"; gbkey "CDS"; gene "poe"; product "E3 ubiquitin-protein ligase UBR4 isoform X13"; protein_id "XP_072935210.1"; exon_number "68";
NW_027332222.1	Gnomon	CDS	13773315	13773534	.	+	1	gene_id "poe"; transcript_id "XM_073079109.1"; db_xref "GeneID:140746936"; db_xref "GenBank:XP_072935210.1"; gbkey "CDS"; gene "poe"; product "E3 ubiquitin-protein ligase UBR4 isoform X13"; protein_id "XP_072935210.1"; exon_number "69";
NW_027332222.1	Gnomon	CDS	13773962	13774152	.	+	0	gene_id "poe"; transcript_id "XM_073079109.1"; db_xref "GeneID:140746936"; db_xref "GenBank:XP_072935210.1"; gbkey "CDS"; gene "poe"; product "E3 ubiquitin-protein ligase UBR4 isoform X13"; protein_id "XP_072935210.1"; exon_number "70";
NW_027332222.1	Gnomon	CDS	13774334	13774440	.	+	1	gene_id "poe"; transcript_id "XM_073079109.1"; db_xref "GeneID:140746936"; db_xref "GenBank:XP_072935210.1"; gbkey "CDS"; gene "poe"; product "E3 ubiquitin-protein ligase UBR4 isoform X13"; protein_id "XP_072935210.1"; exon_number "71";
NW_027332222.1	Gnomon	CDS	13774651	13774811	.	+	2	gene_id "poe"; transcript_id "XM_073079109.1"; db_xref "GeneID:140746936"; db_xref "GenBank:XP_072935210.1"; gbkey "CDS"; gene "poe"; product "E3 ubiquitin-protein ligase UBR4 isoform X13"; protein_id "XP_072935210.1"; exon_number "72";
NW_027332222.1	Gnomon	CDS	13775119	13775259	.	+	0	gene_id "poe"; transcript_id "XM_073079109.1"; db_xref "GeneID:140746936"; db_xref "GenBank:XP_072935210.1"; gbkey "CDS"; gene "poe"; product "E3 ubiquitin-protein ligase UBR4 isoform X13"; protein_id "XP_072935210.1"; exon_number "73";
NW_027332222.1	Gnomon	CDS	13775349	13775449	.	+	0	gene_id "poe"; transcript_id "XM_073079109.1"; db_xref "GeneID:140746936"; db_xref "GenBank:XP_072935210.1"; gbkey "CDS"; gene "poe"; product "E3 ubiquitin-protein ligase UBR4 isoform X13"; protein_id "XP_072935210.1"; exon_number "74";
NW_027332222.1	Gnomon	CDS	13775523	13775632	.	+	1	gene_id "poe"; transcript_id "XM_073079109.1"; db_xref "GeneID:140746936"; db_xref "GenBank:XP_072935210.1"; gbkey "CDS"; gene "poe"; product "E3 ubiquitin-protein ligase UBR4 isoform X13"; protein_id "XP_072935210.1"; exon_number "75";
NW_027332222.1	Gnomon	CDS	13775708	13775823	.	+	2	gene_id "poe"; transcript_id "XM_073079109.1"; db_xref "GeneID:140746936"; db_xref "GenBank:XP_072935210.1"; gbkey "CDS"; gene "poe"; product "E3 ubiquitin-protein ligase UBR4 isoform X13"; protein_id "XP_072935210.1"; exon_number "76";
NW_027332222.1	Gnomon	CDS	13777383	13777580	.	+	0	gene_id "poe"; transcript_id "XM_073079109.1"; db_xref "GeneID:140746936"; db_xref "GenBank:XP_072935210.1"; gbkey "CDS"; gene "poe"; product "E3 ubiquitin-protein ligase UBR4 isoform X13"; protein_id "XP_072935210.1"; exon_number "77";
NW_027332222.1	Gnomon	CDS	13778493	13778642	.	+	0	gene_id "poe"; transcript_id "XM_073079109.1"; db_xref "GeneID:140746936"; db_xref "GenBank:XP_072935210.1"; gbkey "CDS"; gene "poe"; product "E3 ubiquitin-protein ligase UBR4 isoform X13"; protein_id "XP_072935210.1"; exon_number "78";
NW_027332222.1	Gnomon	CDS	13778757	13778838	.	+	0	gene_id "poe"; transcript_id "XM_073079109.1"; db_xref "GeneID:140746936"; db_xref "GenBank:XP_072935210.1"; gbkey "CDS"; gene "poe"; product "E3 ubiquitin-protein ligase UBR4 isoform X13"; protein_id "XP_072935210.1"; exon_number "79";
NW_027332222.1	Gnomon	CDS	13778914	13779051	.	+	2	gene_id "poe"; transcript_id "XM_073079109.1"; db_xref "GeneID:140746936"; db_xref "GenBank:XP_072935210.1"; gbkey "CDS"; gene "poe"; product "E3 ubiquitin-protein ligase UBR4 isoform X13"; protein_id "XP_072935210.1"; exon_number "80";
NW_027332222.1	Gnomon	CDS	13779301	13779498	.	+	2	gene_id "poe"; transcript_id "XM_073079109.1"; db_xref "GeneID:140746936"; db_xref "GenBank:XP_072935210.1"; gbkey "CDS"; gene "poe"; product "E3 ubiquitin-protein ligase UBR4 isoform X13"; protein_id "XP_072935210.1"; exon_number "81";
NW_027332222.1	Gnomon	CDS	13779826	13780016	.	+	2	gene_id "poe"; transcript_id "XM_073079109.1"; db_xref "GeneID:140746936"; db_xref "GenBank:XP_072935210.1"; gbkey "CDS"; gene "poe"; product "E3 ubiquitin-protein ligase UBR4 isoform X13"; protein_id "XP_072935210.1"; exon_number "82";
NW_027332222.1	Gnomon	CDS	13780274	13780462	.	+	0	gene_id "poe"; transcript_id "XM_073079109.1"; db_xref "GeneID:140746936"; db_xref "GenBank:XP_072935210.1"; gbkey "CDS"; gene "poe"; product "E3 ubiquitin-protein ligase UBR4 isoform X13"; protein_id "XP_072935210.1"; exon_number "83";
NW_027332222.1	Gnomon	CDS	13780635	13780803	.	+	0	gene_id "poe"; transcript_id "XM_073079109.1"; db_xref "GeneID:140746936"; db_xref "GenBank:XP_072935210.1"; gbkey "CDS"; gene "poe"; product "E3 ubiquitin-protein ligase UBR4 isoform X13"; protein_id "XP_072935210.1"; exon_number "84";
NW_027332222.1	Gnomon	CDS	13780902	13781137	.	+	2	gene_id "poe"; transcript_id "XM_073079109.1"; db_xref "GeneID:140746936"; db_xref "GenBank:XP_072935210.1"; gbkey "CDS"; gene "poe"; product "E3 ubiquitin-protein ligase UBR4 isoform X13"; protein_id "XP_072935210.1"; exon_number "85";
NW_027332222.1	Gnomon	CDS	13781877	13781997	.	+	0	gene_id "poe"; transcript_id "XM_073079109.1"; db_xref "GeneID:140746936"; db_xref "GenBank:XP_072935210.1"; gbkey "CDS"; gene "poe"; product "E3 ubiquitin-protein ligase UBR4 isoform X13"; protein_id "XP_072935210.1"; exon_number "86";
NW_027332222.1	Gnomon	CDS	13782091	13782365	.	+	2	gene_id "poe"; transcript_id "XM_073079109.1"; db_xref "GeneID:140746936"; db_xref "GenBank:XP_072935210.1"; gbkey "CDS"; gene "poe"; product "E3 ubiquitin-protein ligase UBR4 isoform X13"; protein_id "XP_072935210.1"; exon_number "87";
NW_027332222.1	Gnomon	CDS	13782512	13782646	.	+	0	gene_id "poe"; transcript_id "XM_073079109.1"; db_xref "GeneID:140746936"; db_xref "GenBank:XP_072935210.1"; gbkey "CDS"; gene "poe"; product "E3 ubiquitin-protein ligase UBR4 isoform X13"; protein_id "XP_072935210.1"; exon_number "88";
NW_027332222.1	Gnomon	CDS	13782931	13783089	.	+	0	gene_id "poe"; transcript_id "XM_073079109.1"; db_xref "GeneID:140746936"; db_xref "GenBank:XP_072935210.1"; gbkey "CDS"; gene "poe"; product "E3 ubiquitin-protein ligase UBR4 isoform X13"; protein_id "XP_072935210.1"; exon_number "89";
NW_027332222.1	Gnomon	CDS	13783521	13783703	.	+	0	gene_id "poe"; transcript_id "XM_073079109.1"; db_xref "GeneID:140746936"; db_xref "GenBank:XP_072935210.1"; gbkey "CDS"; gene "poe"; product "E3 ubiquitin-protein ligase UBR4 isoform X13"; protein_id "XP_072935210.1"; exon_number "90";
NW_027332222.1	Gnomon	CDS	13784224	13784372	.	+	0	gene_id "poe"; transcript_id "XM_073079109.1"; db_xref "GeneID:140746936"; db_xref "GenBank:XP_072935210.1"; gbkey "CDS"; gene "poe"; product "E3 ubiquitin-protein ligase UBR4 isoform X13"; protein_id "XP_072935210.1"; exon_number "91";
NW_027332222.1	Gnomon	CDS	13784629	13784758	.	+	1	gene_id "poe"; transcript_id "XM_073079109.1"; db_xref "GeneID:140746936"; db_xref "GenBank:XP_072935210.1"; gbkey "CDS"; gene "poe"; product "E3 ubiquitin-protein ligase UBR4 isoform X13"; protein_id "XP_072935210.1"; exon_number "92";
NW_027332222.1	Gnomon	CDS	13785071	13785246	.	+	0	gene_id "poe"; transcript_id "XM_073079109.1"; db_xref "GeneID:140746936"; db_xref "GenBank:XP_072935210.1"; gbkey "CDS"; gene "poe"; product "E3 ubiquitin-protein ligase UBR4 isoform X13"; protein_id "XP_072935210.1"; exon_number "93";
NW_027332222.1	Gnomon	CDS	13785833	13785973	.	+	1	gene_id "poe"; transcript_id "XM_073079109.1"; db_xref "GeneID:140746936"; db_xref "GenBank:XP_072935210.1"; gbkey "CDS"; gene "poe"; product "E3 ubiquitin-protein ligase UBR4 isoform X13"; protein_id "XP_072935210.1"; exon_number "94";
NW_027332222.1	Gnomon	CDS	13786588	13786777	.	+	1	gene_id "poe"; transcript_id "XM_073079109.1"; db_xref "GeneID:140746936"; db_xref "GenBank:XP_072935210.1"; gbkey "CDS"; gene "poe"; product "E3 ubiquitin-protein ligase UBR4 isoform X13"; protein_id "XP_072935210.1"; exon_number "95";
NW_027332222.1	Gnomon	CDS	13787175	13787396	.	+	0	gene_id "poe"; transcript_id "XM_073079109.1"; db_xref "GeneID:140746936"; db_xref "GenBank:XP_072935210.1"; gbkey "CDS"; gene "poe"; product "E3 ubiquitin-protein ligase UBR4 isoform X13"; protein_id "XP_072935210.1"; exon_number "96";
NW_027332222.1	Gnomon	start_codon	13738581	13738583	.	+	0	gene_id "poe"; transcript_id "XM_073079109.1"; db_xref "GeneID:140746936"; db_xref "GenBank:XP_072935210.1"; gbkey "CDS"; gene "poe"; product "E3 ubiquitin-protein ligase UBR4 isoform X13"; protein_id "XP_072935210.1"; exon_number "1";
NW_027332222.1	Gnomon	stop_codon	13787397	13787399	.	+	0	gene_id "poe"; transcript_id "XM_073079109.1"; db_xref "GeneID:140746936"; db_xref "GenBank:XP_072935210.1"; gbkey "CDS"; gene "poe"; product "E3 ubiquitin-protein ligase UBR4 isoform X13"; protein_id "XP_072935210.1"; exon_number "96";
NW_027332222.1	Gnomon	transcript	13738540	13787692	.	+	.	gene_id "poe"; transcript_id "XM_073079113.1"; db_xref "GeneID:140746936"; db_xref "GenBank:XM_073079113.1"; experiment "COORDINATES: polyA evidence [ECO:0006239]"; gbkey "mRNA"; gene "poe"; model_evidence "Supporting evidence includes similarity to: 21 Proteins"; product "E3 ubiquitin-protein ligase-like protein poe, transcript variant X16"; transcript_biotype "mRNA";
NW_027332222.1	Gnomon	exon	13738540	13738702	.	+	.	gene_id "poe"; transcript_id "XM_073079113.1"; db_xref "GeneID:140746936"; db_xref "GenBank:XM_073079113.1"; experiment "COORDINATES: polyA evidence [ECO:0006239]"; gene "poe"; model_evidence "Supporting evidence includes similarity to: 21 Proteins"; product "E3 ubiquitin-protein ligase-like protein poe, transcript variant X16"; transcript_biotype "mRNA"; exon_number "1";
NW_027332222.1	Gnomon	exon	13740133	13740230	.	+	.	gene_id "poe"; transcript_id "XM_073079113.1"; db_xref "GeneID:140746936"; db_xref "GenBank:XM_073079113.1"; experiment "COORDINATES: polyA evidence [ECO:0006239]"; gene "poe"; model_evidence "Supporting evidence includes similarity to: 21 Proteins"; product "E3 ubiquitin-protein ligase-like protein poe, transcript variant X16"; transcript_biotype "mRNA"; exon_number "2";
NW_027332222.1	Gnomon	exon	13740644	13740780	.	+	.	gene_id "poe"; transcript_id "XM_073079113.1"; db_xref "GeneID:140746936"; db_xref "GenBank:XM_073079113.1"; experiment "COORDINATES: polyA evidence [ECO:0006239]"; gene "poe"; model_evidence "Supporting evidence includes similarity to: 21 Proteins"; product "E3 ubiquitin-protein ligase-like protein poe, transcript variant X16"; transcript_biotype "mRNA"; exon_number "3";
NW_027332222.1	Gnomon	exon	13741020	13741140	.	+	.	gene_id "poe"; transcript_id "XM_073079113.1"; db_xref "GeneID:140746936"; db_xref "GenBank:XM_073079113.1"; experiment "COORDINATES: polyA evidence [ECO:0006239]"; gene "poe"; model_evidence "Supporting evidence includes similarity to: 21 Proteins"; product "E3 ubiquitin-protein ligase-like protein poe, transcript variant X16"; transcript_biotype "mRNA"; exon_number "4";
NW_027332222.1	Gnomon	exon	13741255	13741526	.	+	.	gene_id "poe"; transcript_id "XM_073079113.1"; db_xref "GeneID:140746936"; db_xref "GenBank:XM_073079113.1"; experiment "COORDINATES: polyA evidence [ECO:0006239]"; gene "poe"; model_evidence "Supporting evidence includes similarity to: 21 Proteins"; product "E3 ubiquitin-protein ligase-like protein poe, transcript variant X16"; transcript_biotype "mRNA"; exon_number "5";
NW_027332222.1	Gnomon	exon	13741708	13741871	.	+	.	gene_id "poe"; transcript_id "XM_073079113.1"; db_xref "GeneID:140746936"; db_xref "GenBank:XM_073079113.1"; experiment "COORDINATES: polyA evidence [ECO:0006239]"; gene "poe"; model_evidence "Supporting evidence includes similarity to: 21 Proteins"; product "E3 ubiquitin-protein ligase-like protein poe, transcript variant X16"; transcript_biotype "mRNA"; exon_number "6";
NW_027332222.1	Gnomon	exon	13742086	13742221	.	+	.	gene_id "poe"; transcript_id "XM_073079113.1"; db_xref "GeneID:140746936"; db_xref "GenBank:XM_073079113.1"; experiment "COORDINATES: polyA evidence [ECO:0006239]"; gene "poe"; model_evidence "Supporting evidence includes similarity to: 21 Proteins"; product "E3 ubiquitin-protein ligase-like protein poe, transcript variant X16"; transcript_biotype "mRNA"; exon_number "7";
NW_027332222.1	Gnomon	exon	13742448	13742570	.	+	.	gene_id "poe"; transcript_id "XM_073079113.1"; db_xref "GeneID:140746936"; db_xref "GenBank:XM_073079113.1"; experiment "COORDINATES: polyA evidence [ECO:0006239]"; gene "poe"; model_evidence "Supporting evidence includes similarity to: 21 Proteins"; product "E3 ubiquitin-protein ligase-like protein poe, transcript variant X16"; transcript_biotype "mRNA"; exon_number "8";
NW_027332222.1	Gnomon	exon	13742822	13742961	.	+	.	gene_id "poe"; transcript_id "XM_073079113.1"; db_xref "GeneID:140746936"; db_xref "GenBank:XM_073079113.1"; experiment "COORDINATES: polyA evidence [ECO:0006239]"; gene "poe"; model_evidence "Supporting evidence includes similarity to: 21 Proteins"; product "E3 ubiquitin-protein ligase-like protein poe, transcript variant X16"; transcript_biotype "mRNA"; exon_number "9";
NW_027332222.1	Gnomon	exon	13744015	13744240	.	+	.	gene_id "poe"; transcript_id "XM_073079113.1"; db_xref "GeneID:140746936"; db_xref "GenBank:XM_073079113.1"; experiment "COORDINATES: polyA evidence [ECO:0006239]"; gene "poe"; model_evidence "Supporting evidence includes similarity to: 21 Proteins"; product "E3 ubiquitin-protein ligase-like protein poe, transcript variant X16"; transcript_biotype "mRNA"; exon_number "10";
NW_027332222.1	Gnomon	exon	13744728	13744887	.	+	.	gene_id "poe"; transcript_id "XM_073079113.1"; db_xref "GeneID:140746936"; db_xref "GenBank:XM_073079113.1"; experiment "COORDINATES: polyA evidence [ECO:0006239]"; gene "poe"; model_evidence "Supporting evidence includes similarity to: 21 Proteins"; product "E3 ubiquitin-protein ligase-like protein poe, transcript variant X16"; transcript_biotype "mRNA"; exon_number "11";
NW_027332222.1	Gnomon	exon	13745188	13745339	.	+	.	gene_id "poe"; transcript_id "XM_073079113.1"; db_xref "GeneID:140746936"; db_xref "GenBank:XM_073079113.1"; experiment "COORDINATES: polyA evidence [ECO:0006239]"; gene "poe"; model_evidence "Supporting evidence includes similarity to: 21 Proteins"; product "E3 ubiquitin-protein ligase-like protein poe, transcript variant X16"; transcript_biotype "mRNA"; exon_number "12";
NW_027332222.1	Gnomon	exon	13745810	13745975	.	+	.	gene_id "poe"; transcript_id "XM_073079113.1"; db_xref "GeneID:140746936"; db_xref "GenBank:XM_073079113.1"; experiment "COORDINATES: polyA evidence [ECO:0006239]"; gene "poe"; model_evidence "Supporting evidence includes similarity to: 21 Proteins"; product "E3 ubiquitin-protein ligase-like protein poe, transcript variant X16"; transcript_biotype "mRNA"; exon_number "13";
NW_027332222.1	Gnomon	exon	13748662	13748837	.	+	.	gene_id "poe"; transcript_id "XM_073079113.1"; db_xref "GeneID:140746936"; db_xref "GenBank:XM_073079113.1"; experiment "COORDINATES: polyA evidence [ECO:0006239]"; gene "poe"; model_evidence "Supporting evidence includes similarity to: 21 Proteins"; product "E3 ubiquitin-protein ligase-like protein poe, transcript variant X16"; transcript_biotype "mRNA"; exon_number "14";
NW_027332222.1	Gnomon	exon	13749078	13749234	.	+	.	gene_id "poe"; transcript_id "XM_073079113.1"; db_xref "GeneID:140746936"; db_xref "GenBank:XM_073079113.1"; experiment "COORDINATES: polyA evidence [ECO:0006239]"; gene "poe"; model_evidence "Supporting evidence includes similarity to: 21 Proteins"; product "E3 ubiquitin-protein ligase-like protein poe, transcript variant X16"; transcript_biotype "mRNA"; exon_number "15";
NW_027332222.1	Gnomon	exon	13749311	13749414	.	+	.	gene_id "poe"; transcript_id "XM_073079113.1"; db_xref "GeneID:140746936"; db_xref "GenBank:XM_073079113.1"; experiment "COORDINATES: polyA evidence [ECO:0006239]"; gene "poe"; model_evidence "Supporting evidence includes similarity to: 21 Proteins"; product "E3 ubiquitin-protein ligase-like protein poe, transcript variant X16"; transcript_biotype "mRNA"; exon_number "16";
NW_027332222.1	Gnomon	exon	13749493	13749636	.	+	.	gene_id "poe"; transcript_id "XM_073079113.1"; db_xref "GeneID:140746936"; db_xref "GenBank:XM_073079113.1"; experiment "COORDINATES: polyA evidence [ECO:0006239]"; gene "poe"; model_evidence "Supporting evidence includes similarity to: 21 Proteins"; product "E3 ubiquitin-protein ligase-like protein poe, transcript variant X16"; transcript_biotype "mRNA"; exon_number "17";
NW_027332222.1	Gnomon	exon	13749840	13750073	.	+	.	gene_id "poe"; transcript_id "XM_073079113.1"; db_xref "GeneID:140746936"; db_xref "GenBank:XM_073079113.1"; experiment "COORDINATES: polyA evidence [ECO:0006239]"; gene "poe"; model_evidence "Supporting evidence includes similarity to: 21 Proteins"; product "E3 ubiquitin-protein ligase-like protein poe, transcript variant X16"; transcript_biotype "mRNA"; exon_number "18";
NW_027332222.1	Gnomon	exon	13750301	13750488	.	+	.	gene_id "poe"; transcript_id "XM_073079113.1"; db_xref "GeneID:140746936"; db_xref "GenBank:XM_073079113.1"; experiment "COORDINATES: polyA evidence [ECO:0006239]"; gene "poe"; model_evidence "Supporting evidence includes similarity to: 21 Proteins"; product "E3 ubiquitin-protein ligase-like protein poe, transcript variant X16"; transcript_biotype "mRNA"; exon_number "19";
NW_027332222.1	Gnomon	exon	13750955	13751135	.	+	.	gene_id "poe"; transcript_id "XM_073079113.1"; db_xref "GeneID:140746936"; db_xref "GenBank:XM_073079113.1"; experiment "COORDINATES: polyA evidence [ECO:0006239]"; gene "poe"; model_evidence "Supporting evidence includes similarity to: 21 Proteins"; product "E3 ubiquitin-protein ligase-like protein poe, transcript variant X16"; transcript_biotype "mRNA"; exon_number "20";
NW_027332222.1	Gnomon	exon	13751758	13751863	.	+	.	gene_id "poe"; transcript_id "XM_073079113.1"; db_xref "GeneID:140746936"; db_xref "GenBank:XM_073079113.1"; experiment "COORDINATES: polyA evidence [ECO:0006239]"; gene "poe"; model_evidence "Supporting evidence includes similarity to: 21 Proteins"; product "E3 ubiquitin-protein ligase-like protein poe, transcript variant X16"; transcript_biotype "mRNA"; exon_number "21";
NW_027332222.1	Gnomon	exon	13751958	13752111	.	+	.	gene_id "poe"; transcript_id "XM_073079113.1"; db_xref "GeneID:140746936"; db_xref "GenBank:XM_073079113.1"; experiment "COORDINATES: polyA evidence [ECO:0006239]"; gene "poe"; model_evidence "Supporting evidence includes similarity to: 21 Proteins"; product "E3 ubiquitin-protein ligase-like protein poe, transcript variant X16"; transcript_biotype "mRNA"; exon_number "22";
NW_027332222.1	Gnomon	exon	13752501	13752738	.	+	.	gene_id "poe"; transcript_id "XM_073079113.1"; db_xref "GeneID:140746936"; db_xref "GenBank:XM_073079113.1"; experiment "COORDINATES: polyA evidence [ECO:0006239]"; gene "poe"; model_evidence "Supporting evidence includes similarity to: 21 Proteins"; product "E3 ubiquitin-protein ligase-like protein poe, transcript variant X16"; transcript_biotype "mRNA"; exon_number "23";
NW_027332222.1	Gnomon	exon	13753606	13753824	.	+	.	gene_id "poe"; transcript_id "XM_073079113.1"; db_xref "GeneID:140746936"; db_xref "GenBank:XM_073079113.1"; experiment "COORDINATES: polyA evidence [ECO:0006239]"; gene "poe"; model_evidence "Supporting evidence includes similarity to: 21 Proteins"; product "E3 ubiquitin-protein ligase-like protein poe, transcript variant X16"; transcript_biotype "mRNA"; exon_number "24";
NW_027332222.1	Gnomon	exon	13753971	13754141	.	+	.	gene_id "poe"; transcript_id "XM_073079113.1"; db_xref "GeneID:140746936"; db_xref "GenBank:XM_073079113.1"; experiment "COORDINATES: polyA evidence [ECO:0006239]"; gene "poe"; model_evidence "Supporting evidence includes similarity to: 21 Proteins"; product "E3 ubiquitin-protein ligase-like protein poe, transcript variant X16"; transcript_biotype "mRNA"; exon_number "25";
NW_027332222.1	Gnomon	exon	13754326	13754471	.	+	.	gene_id "poe"; transcript_id "XM_073079113.1"; db_xref "GeneID:140746936"; db_xref "GenBank:XM_073079113.1"; experiment "COORDINATES: polyA evidence [ECO:0006239]"; gene "poe"; model_evidence "Supporting evidence includes similarity to: 21 Proteins"; product "E3 ubiquitin-protein ligase-like protein poe, transcript variant X16"; transcript_biotype "mRNA"; exon_number "26";
NW_027332222.1	Gnomon	exon	13754558	13754691	.	+	.	gene_id "poe"; transcript_id "XM_073079113.1"; db_xref "GeneID:140746936"; db_xref "GenBank:XM_073079113.1"; experiment "COORDINATES: polyA evidence [ECO:0006239]"; gene "poe"; model_evidence "Supporting evidence includes similarity to: 21 Proteins"; product "E3 ubiquitin-protein ligase-like protein poe, transcript variant X16"; transcript_biotype "mRNA"; exon_number "27";
NW_027332222.1	Gnomon	exon	13754912	13755113	.	+	.	gene_id "poe"; transcript_id "XM_073079113.1"; db_xref "GeneID:140746936"; db_xref "GenBank:XM_073079113.1"; experiment "COORDINATES: polyA evidence [ECO:0006239]"; gene "poe"; model_evidence "Supporting evidence includes similarity to: 21 Proteins"; product "E3 ubiquitin-protein ligase-like protein poe, transcript variant X16"; transcript_biotype "mRNA"; exon_number "28";
NW_027332222.1	Gnomon	exon	13755227	13755279	.	+	.	gene_id "poe"; transcript_id "XM_073079113.1"; db_xref "GeneID:140746936"; db_xref "GenBank:XM_073079113.1"; experiment "COORDINATES: polyA evidence [ECO:0006239]"; gene "poe"; model_evidence "Supporting evidence includes similarity to: 21 Proteins"; product "E3 ubiquitin-protein ligase-like protein poe, transcript variant X16"; transcript_biotype "mRNA"; exon_number "29";
NW_027332222.1	Gnomon	exon	13755433	13755568	.	+	.	gene_id "poe"; transcript_id "XM_073079113.1"; db_xref "GeneID:140746936"; db_xref "GenBank:XM_073079113.1"; experiment "COORDINATES: polyA evidence [ECO:0006239]"; gene "poe"; model_evidence "Supporting evidence includes similarity to: 21 Proteins"; product "E3 ubiquitin-protein ligase-like protein poe, transcript variant X16"; transcript_biotype "mRNA"; exon_number "30";
NW_027332222.1	Gnomon	exon	13755871	13756050	.	+	.	gene_id "poe"; transcript_id "XM_073079113.1"; db_xref "GeneID:140746936"; db_xref "GenBank:XM_073079113.1"; experiment "COORDINATES: polyA evidence [ECO:0006239]"; gene "poe"; model_evidence "Supporting evidence includes similarity to: 21 Proteins"; product "E3 ubiquitin-protein ligase-like protein poe, transcript variant X16"; transcript_biotype "mRNA"; exon_number "31";
NW_027332222.1	Gnomon	exon	13757489	13757637	.	+	.	gene_id "poe"; transcript_id "XM_073079113.1"; db_xref "GeneID:140746936"; db_xref "GenBank:XM_073079113.1"; experiment "COORDINATES: polyA evidence [ECO:0006239]"; gene "poe"; model_evidence "Supporting evidence includes similarity to: 21 Proteins"; product "E3 ubiquitin-protein ligase-like protein poe, transcript variant X16"; transcript_biotype "mRNA"; exon_number "32";
NW_027332222.1	Gnomon	exon	13757739	13757854	.	+	.	gene_id "poe"; transcript_id "XM_073079113.1"; db_xref "GeneID:140746936"; db_xref "GenBank:XM_073079113.1"; experiment "COORDINATES: polyA evidence [ECO:0006239]"; gene "poe"; model_evidence "Supporting evidence includes similarity to: 21 Proteins"; product "E3 ubiquitin-protein ligase-like protein poe, transcript variant X16"; transcript_biotype "mRNA"; exon_number "33";
NW_027332222.1	Gnomon	exon	13758042	13758256	.	+	.	gene_id "poe"; transcript_id "XM_073079113.1"; db_xref "GeneID:140746936"; db_xref "GenBank:XM_073079113.1"; experiment "COORDINATES: polyA evidence [ECO:0006239]"; gene "poe"; model_evidence "Supporting evidence includes similarity to: 21 Proteins"; product "E3 ubiquitin-protein ligase-like protein poe, transcript variant X16"; transcript_biotype "mRNA"; exon_number "34";
NW_027332222.1	Gnomon	exon	13758719	13758882	.	+	.	gene_id "poe"; transcript_id "XM_073079113.1"; db_xref "GeneID:140746936"; db_xref "GenBank:XM_073079113.1"; experiment "COORDINATES: polyA evidence [ECO:0006239]"; gene "poe"; model_evidence "Supporting evidence includes similarity to: 21 Proteins"; product "E3 ubiquitin-protein ligase-like protein poe, transcript variant X16"; transcript_biotype "mRNA"; exon_number "35";
NW_027332222.1	Gnomon	exon	13759159	13759371	.	+	.	gene_id "poe"; transcript_id "XM_073079113.1"; db_xref "GeneID:140746936"; db_xref "GenBank:XM_073079113.1"; experiment "COORDINATES: polyA evidence [ECO:0006239]"; gene "poe"; model_evidence "Supporting evidence includes similarity to: 21 Proteins"; product "E3 ubiquitin-protein ligase-like protein poe, transcript variant X16"; transcript_biotype "mRNA"; exon_number "36";
NW_027332222.1	Gnomon	exon	13759628	13759792	.	+	.	gene_id "poe"; transcript_id "XM_073079113.1"; db_xref "GeneID:140746936"; db_xref "GenBank:XM_073079113.1"; experiment "COORDINATES: polyA evidence [ECO:0006239]"; gene "poe"; model_evidence "Supporting evidence includes similarity to: 21 Proteins"; product "E3 ubiquitin-protein ligase-like protein poe, transcript variant X16"; transcript_biotype "mRNA"; exon_number "37";
NW_027332222.1	Gnomon	exon	13759905	13760099	.	+	.	gene_id "poe"; transcript_id "XM_073079113.1"; db_xref "GeneID:140746936"; db_xref "GenBank:XM_073079113.1"; experiment "COORDINATES: polyA evidence [ECO:0006239]"; gene "poe"; model_evidence "Supporting evidence includes similarity to: 21 Proteins"; product "E3 ubiquitin-protein ligase-like protein poe, transcript variant X16"; transcript_biotype "mRNA"; exon_number "38";
NW_027332222.1	Gnomon	exon	13760276	13760460	.	+	.	gene_id "poe"; transcript_id "XM_073079113.1"; db_xref "GeneID:140746936"; db_xref "GenBank:XM_073079113.1"; experiment "COORDINATES: polyA evidence [ECO:0006239]"; gene "poe"; model_evidence "Supporting evidence includes similarity to: 21 Proteins"; product "E3 ubiquitin-protein ligase-like protein poe, transcript variant X16"; transcript_biotype "mRNA"; exon_number "39";
NW_027332222.1	Gnomon	exon	13760770	13760931	.	+	.	gene_id "poe"; transcript_id "XM_073079113.1"; db_xref "GeneID:140746936"; db_xref "GenBank:XM_073079113.1"; experiment "COORDINATES: polyA evidence [ECO:0006239]"; gene "poe"; model_evidence "Supporting evidence includes similarity to: 21 Proteins"; product "E3 ubiquitin-protein ligase-like protein poe, transcript variant X16"; transcript_biotype "mRNA"; exon_number "40";
NW_027332222.1	Gnomon	exon	13761146	13761278	.	+	.	gene_id "poe"; transcript_id "XM_073079113.1"; db_xref "GeneID:140746936"; db_xref "GenBank:XM_073079113.1"; experiment "COORDINATES: polyA evidence [ECO:0006239]"; gene "poe"; model_evidence "Supporting evidence includes similarity to: 21 Proteins"; product "E3 ubiquitin-protein ligase-like protein poe, transcript variant X16"; transcript_biotype "mRNA"; exon_number "41";
NW_027332222.1	Gnomon	exon	13761366	13761562	.	+	.	gene_id "poe"; transcript_id "XM_073079113.1"; db_xref "GeneID:140746936"; db_xref "GenBank:XM_073079113.1"; experiment "COORDINATES: polyA evidence [ECO:0006239]"; gene "poe"; model_evidence "Supporting evidence includes similarity to: 21 Proteins"; product "E3 ubiquitin-protein ligase-like protein poe, transcript variant X16"; transcript_biotype "mRNA"; exon_number "42";
NW_027332222.1	Gnomon	exon	13762173	13762406	.	+	.	gene_id "poe"; transcript_id "XM_073079113.1"; db_xref "GeneID:140746936"; db_xref "GenBank:XM_073079113.1"; experiment "COORDINATES: polyA evidence [ECO:0006239]"; gene "poe"; model_evidence "Supporting evidence includes similarity to: 21 Proteins"; product "E3 ubiquitin-protein ligase-like protein poe, transcript variant X16"; transcript_biotype "mRNA"; exon_number "43";
NW_027332222.1	Gnomon	exon	13762644	13762928	.	+	.	gene_id "poe"; transcript_id "XM_073079113.1"; db_xref "GeneID:140746936"; db_xref "GenBank:XM_073079113.1"; experiment "COORDINATES: polyA evidence [ECO:0006239]"; gene "poe"; model_evidence "Supporting evidence includes similarity to: 21 Proteins"; product "E3 ubiquitin-protein ligase-like protein poe, transcript variant X16"; transcript_biotype "mRNA"; exon_number "44";
NW_027332222.1	Gnomon	exon	13763029	13763184	.	+	.	gene_id "poe"; transcript_id "XM_073079113.1"; db_xref "GeneID:140746936"; db_xref "GenBank:XM_073079113.1"; experiment "COORDINATES: polyA evidence [ECO:0006239]"; gene "poe"; model_evidence "Supporting evidence includes similarity to: 21 Proteins"; product "E3 ubiquitin-protein ligase-like protein poe, transcript variant X16"; transcript_biotype "mRNA"; exon_number "45";
NW_027332222.1	Gnomon	exon	13763286	13763372	.	+	.	gene_id "poe"; transcript_id "XM_073079113.1"; db_xref "GeneID:140746936"; db_xref "GenBank:XM_073079113.1"; experiment "COORDINATES: polyA evidence [ECO:0006239]"; gene "poe"; model_evidence "Supporting evidence includes similarity to: 21 Proteins"; product "E3 ubiquitin-protein ligase-like protein poe, transcript variant X16"; transcript_biotype "mRNA"; exon_number "46";
NW_027332222.1	Gnomon	exon	13763634	13763873	.	+	.	gene_id "poe"; transcript_id "XM_073079113.1"; db_xref "GeneID:140746936"; db_xref "GenBank:XM_073079113.1"; experiment "COORDINATES: polyA evidence [ECO:0006239]"; gene "poe"; model_evidence "Supporting evidence includes similarity to: 21 Proteins"; product "E3 ubiquitin-protein ligase-like protein poe, transcript variant X16"; transcript_biotype "mRNA"; exon_number "47";
NW_027332222.1	Gnomon	exon	13764266	13764446	.	+	.	gene_id "poe"; transcript_id "XM_073079113.1"; db_xref "GeneID:140746936"; db_xref "GenBank:XM_073079113.1"; experiment "COORDINATES: polyA evidence [ECO:0006239]"; gene "poe"; model_evidence "Supporting evidence includes similarity to: 21 Proteins"; product "E3 ubiquitin-protein ligase-like protein poe, transcript variant X16"; transcript_biotype "mRNA"; exon_number "48";
NW_027332222.1	Gnomon	exon	13764815	13765041	.	+	.	gene_id "poe"; transcript_id "XM_073079113.1"; db_xref "GeneID:140746936"; db_xref "GenBank:XM_073079113.1"; experiment "COORDINATES: polyA evidence [ECO:0006239]"; gene "poe"; model_evidence "Supporting evidence includes similarity to: 21 Proteins"; product "E3 ubiquitin-protein ligase-like protein poe, transcript variant X16"; transcript_biotype "mRNA"; exon_number "49";
NW_027332222.1	Gnomon	exon	13765270	13765417	.	+	.	gene_id "poe"; transcript_id "XM_073079113.1"; db_xref "GeneID:140746936"; db_xref "GenBank:XM_073079113.1"; experiment "COORDINATES: polyA evidence [ECO:0006239]"; gene "poe"; model_evidence "Supporting evidence includes similarity to: 21 Proteins"; product "E3 ubiquitin-protein ligase-like protein poe, transcript variant X16"; transcript_biotype "mRNA"; exon_number "50";
NW_027332222.1	Gnomon	exon	13765501	13765662	.	+	.	gene_id "poe"; transcript_id "XM_073079113.1"; db_xref "GeneID:140746936"; db_xref "GenBank:XM_073079113.1"; experiment "COORDINATES: polyA evidence [ECO:0006239]"; gene "poe"; model_evidence "Supporting evidence includes similarity to: 21 Proteins"; product "E3 ubiquitin-protein ligase-like protein poe, transcript variant X16"; transcript_biotype "mRNA"; exon_number "51";
NW_027332222.1	Gnomon	exon	13766003	13766177	.	+	.	gene_id "poe"; transcript_id "XM_073079113.1"; db_xref "GeneID:140746936"; db_xref "GenBank:XM_073079113.1"; experiment "COORDINATES: polyA evidence [ECO:0006239]"; gene "poe"; model_evidence "Supporting evidence includes similarity to: 21 Proteins"; product "E3 ubiquitin-protein ligase-like protein poe, transcript variant X16"; transcript_biotype "mRNA"; exon_number "52";
NW_027332222.1	Gnomon	exon	13766626	13766771	.	+	.	gene_id "poe"; transcript_id "XM_073079113.1"; db_xref "GeneID:140746936"; db_xref "GenBank:XM_073079113.1"; experiment "COORDINATES: polyA evidence [ECO:0006239]"; gene "poe"; model_evidence "Supporting evidence includes similarity to: 21 Proteins"; product "E3 ubiquitin-protein ligase-like protein poe, transcript variant X16"; transcript_biotype "mRNA"; exon_number "53";
NW_027332222.1	Gnomon	exon	13767308	13767382	.	+	.	gene_id "poe"; transcript_id "XM_073079113.1"; db_xref "GeneID:140746936"; db_xref "GenBank:XM_073079113.1"; experiment "COORDINATES: polyA evidence [ECO:0006239]"; gene "poe"; model_evidence "Supporting evidence includes similarity to: 21 Proteins"; product "E3 ubiquitin-protein ligase-like protein poe, transcript variant X16"; transcript_biotype "mRNA"; exon_number "54";
NW_027332222.1	Gnomon	exon	13767882	13768054	.	+	.	gene_id "poe"; transcript_id "XM_073079113.1"; db_xref "GeneID:140746936"; db_xref "GenBank:XM_073079113.1"; experiment "COORDINATES: polyA evidence [ECO:0006239]"; gene "poe"; model_evidence "Supporting evidence includes similarity to: 21 Proteins"; product "E3 ubiquitin-protein ligase-like protein poe, transcript variant X16"; transcript_biotype "mRNA"; exon_number "55";
NW_027332222.1	Gnomon	exon	13768421	13768694	.	+	.	gene_id "poe"; transcript_id "XM_073079113.1"; db_xref "GeneID:140746936"; db_xref "GenBank:XM_073079113.1"; experiment "COORDINATES: polyA evidence [ECO:0006239]"; gene "poe"; model_evidence "Supporting evidence includes similarity to: 21 Proteins"; product "E3 ubiquitin-protein ligase-like protein poe, transcript variant X16"; transcript_biotype "mRNA"; exon_number "56";
NW_027332222.1	Gnomon	exon	13769290	13769496	.	+	.	gene_id "poe"; transcript_id "XM_073079113.1"; db_xref "GeneID:140746936"; db_xref "GenBank:XM_073079113.1"; experiment "COORDINATES: polyA evidence [ECO:0006239]"; gene "poe"; model_evidence "Supporting evidence includes similarity to: 21 Proteins"; product "E3 ubiquitin-protein ligase-like protein poe, transcript variant X16"; transcript_biotype "mRNA"; exon_number "57";
NW_027332222.1	Gnomon	exon	13769688	13769786	.	+	.	gene_id "poe"; transcript_id "XM_073079113.1"; db_xref "GeneID:140746936"; db_xref "GenBank:XM_073079113.1"; experiment "COORDINATES: polyA evidence [ECO:0006239]"; gene "poe"; model_evidence "Supporting evidence includes similarity to: 21 Proteins"; product "E3 ubiquitin-protein ligase-like protein poe, transcript variant X16"; transcript_biotype "mRNA"; exon_number "58";
NW_027332222.1	Gnomon	exon	13769896	13770055	.	+	.	gene_id "poe"; transcript_id "XM_073079113.1"; db_xref "GeneID:140746936"; db_xref "GenBank:XM_073079113.1"; experiment "COORDINATES: polyA evidence [ECO:0006239]"; gene "poe"; model_evidence "Supporting evidence includes similarity to: 21 Proteins"; product "E3 ubiquitin-protein ligase-like protein poe, transcript variant X16"; transcript_biotype "mRNA"; exon_number "59";
NW_027332222.1	Gnomon	exon	13770160	13770322	.	+	.	gene_id "poe"; transcript_id "XM_073079113.1"; db_xref "GeneID:140746936"; db_xref "GenBank:XM_073079113.1"; experiment "COORDINATES: polyA evidence [ECO:0006239]"; gene "poe"; model_evidence "Supporting evidence includes similarity to: 21 Proteins"; product "E3 ubiquitin-protein ligase-like protein poe, transcript variant X16"; transcript_biotype "mRNA"; exon_number "60";
NW_027332222.1	Gnomon	exon	13770585	13770896	.	+	.	gene_id "poe"; transcript_id "XM_073079113.1"; db_xref "GeneID:140746936"; db_xref "GenBank:XM_073079113.1"; experiment "COORDINATES: polyA evidence [ECO:0006239]"; gene "poe"; model_evidence "Supporting evidence includes similarity to: 21 Proteins"; product "E3 ubiquitin-protein ligase-like protein poe, transcript variant X16"; transcript_biotype "mRNA"; exon_number "61";
NW_027332222.1	Gnomon	exon	13771075	13771191	.	+	.	gene_id "poe"; transcript_id "XM_073079113.1"; db_xref "GeneID:140746936"; db_xref "GenBank:XM_073079113.1"; experiment "COORDINATES: polyA evidence [ECO:0006239]"; gene "poe"; model_evidence "Supporting evidence includes similarity to: 21 Proteins"; product "E3 ubiquitin-protein ligase-like protein poe, transcript variant X16"; transcript_biotype "mRNA"; exon_number "62";
NW_027332222.1	Gnomon	exon	13771277	13771380	.	+	.	gene_id "poe"; transcript_id "XM_073079113.1"; db_xref "GeneID:140746936"; db_xref "GenBank:XM_073079113.1"; experiment "COORDINATES: polyA evidence [ECO:0006239]"; gene "poe"; model_evidence "Supporting evidence includes similarity to: 21 Proteins"; product "E3 ubiquitin-protein ligase-like protein poe, transcript variant X16"; transcript_biotype "mRNA"; exon_number "63";
NW_027332222.1	Gnomon	exon	13771466	13771610	.	+	.	gene_id "poe"; transcript_id "XM_073079113.1"; db_xref "GeneID:140746936"; db_xref "GenBank:XM_073079113.1"; experiment "COORDINATES: polyA evidence [ECO:0006239]"; gene "poe"; model_evidence "Supporting evidence includes similarity to: 21 Proteins"; product "E3 ubiquitin-protein ligase-like protein poe, transcript variant X16"; transcript_biotype "mRNA"; exon_number "64";
NW_027332222.1	Gnomon	exon	13771871	13772062	.	+	.	gene_id "poe"; transcript_id "XM_073079113.1"; db_xref "GeneID:140746936"; db_xref "GenBank:XM_073079113.1"; experiment "COORDINATES: polyA evidence [ECO:0006239]"; gene "poe"; model_evidence "Supporting evidence includes similarity to: 21 Proteins"; product "E3 ubiquitin-protein ligase-like protein poe, transcript variant X16"; transcript_biotype "mRNA"; exon_number "65";
NW_027332222.1	Gnomon	exon	13772519	13772681	.	+	.	gene_id "poe"; transcript_id "XM_073079113.1"; db_xref "GeneID:140746936"; db_xref "GenBank:XM_073079113.1"; experiment "COORDINATES: polyA evidence [ECO:0006239]"; gene "poe"; model_evidence "Supporting evidence includes similarity to: 21 Proteins"; product "E3 ubiquitin-protein ligase-like protein poe, transcript variant X16"; transcript_biotype "mRNA"; exon_number "66";
NW_027332222.1	Gnomon	exon	13772913	13773047	.	+	.	gene_id "poe"; transcript_id "XM_073079113.1"; db_xref "GeneID:140746936"; db_xref "GenBank:XM_073079113.1"; experiment "COORDINATES: polyA evidence [ECO:0006239]"; gene "poe"; model_evidence "Supporting evidence includes similarity to: 21 Proteins"; product "E3 ubiquitin-protein ligase-like protein poe, transcript variant X16"; transcript_biotype "mRNA"; exon_number "67";
NW_027332222.1	Gnomon	exon	13773130	13773229	.	+	.	gene_id "poe"; transcript_id "XM_073079113.1"; db_xref "GeneID:140746936"; db_xref "GenBank:XM_073079113.1"; experiment "COORDINATES: polyA evidence [ECO:0006239]"; gene "poe"; model_evidence "Supporting evidence includes similarity to: 21 Proteins"; product "E3 ubiquitin-protein ligase-like protein poe, transcript variant X16"; transcript_biotype "mRNA"; exon_number "68";
NW_027332222.1	Gnomon	exon	13773315	13773534	.	+	.	gene_id "poe"; transcript_id "XM_073079113.1"; db_xref "GeneID:140746936"; db_xref "GenBank:XM_073079113.1"; experiment "COORDINATES: polyA evidence [ECO:0006239]"; gene "poe"; model_evidence "Supporting evidence includes similarity to: 21 Proteins"; product "E3 ubiquitin-protein ligase-like protein poe, transcript variant X16"; transcript_biotype "mRNA"; exon_number "69";
NW_027332222.1	Gnomon	exon	13773962	13774152	.	+	.	gene_id "poe"; transcript_id "XM_073079113.1"; db_xref "GeneID:140746936"; db_xref "GenBank:XM_073079113.1"; experiment "COORDINATES: polyA evidence [ECO:0006239]"; gene "poe"; model_evidence "Supporting evidence includes similarity to: 21 Proteins"; product "E3 ubiquitin-protein ligase-like protein poe, transcript variant X16"; transcript_biotype "mRNA"; exon_number "70";
NW_027332222.1	Gnomon	exon	13774334	13774440	.	+	.	gene_id "poe"; transcript_id "XM_073079113.1"; db_xref "GeneID:140746936"; db_xref "GenBank:XM_073079113.1"; experiment "COORDINATES: polyA evidence [ECO:0006239]"; gene "poe"; model_evidence "Supporting evidence includes similarity to: 21 Proteins"; product "E3 ubiquitin-protein ligase-like protein poe, transcript variant X16"; transcript_biotype "mRNA"; exon_number "71";
NW_027332222.1	Gnomon	exon	13774651	13774811	.	+	.	gene_id "poe"; transcript_id "XM_073079113.1"; db_xref "GeneID:140746936"; db_xref "GenBank:XM_073079113.1"; experiment "COORDINATES: polyA evidence [ECO:0006239]"; gene "poe"; model_evidence "Supporting evidence includes similarity to: 21 Proteins"; product "E3 ubiquitin-protein ligase-like protein poe, transcript variant X16"; transcript_biotype "mRNA"; exon_number "72";
NW_027332222.1	Gnomon	exon	13775119	13775259	.	+	.	gene_id "poe"; transcript_id "XM_073079113.1"; db_xref "GeneID:140746936"; db_xref "GenBank:XM_073079113.1"; experiment "COORDINATES: polyA evidence [ECO:0006239]"; gene "poe"; model_evidence "Supporting evidence includes similarity to: 21 Proteins"; product "E3 ubiquitin-protein ligase-like protein poe, transcript variant X16"; transcript_biotype "mRNA"; exon_number "73";
NW_027332222.1	Gnomon	exon	13775349	13775449	.	+	.	gene_id "poe"; transcript_id "XM_073079113.1"; db_xref "GeneID:140746936"; db_xref "GenBank:XM_073079113.1"; experiment "COORDINATES: polyA evidence [ECO:0006239]"; gene "poe"; model_evidence "Supporting evidence includes similarity to: 21 Proteins"; product "E3 ubiquitin-protein ligase-like protein poe, transcript variant X16"; transcript_biotype "mRNA"; exon_number "74";
NW_027332222.1	Gnomon	exon	13775523	13775632	.	+	.	gene_id "poe"; transcript_id "XM_073079113.1"; db_xref "GeneID:140746936"; db_xref "GenBank:XM_073079113.1"; experiment "COORDINATES: polyA evidence [ECO:0006239]"; gene "poe"; model_evidence "Supporting evidence includes similarity to: 21 Proteins"; product "E3 ubiquitin-protein ligase-like protein poe, transcript variant X16"; transcript_biotype "mRNA"; exon_number "75";
NW_027332222.1	Gnomon	exon	13775708	13775823	.	+	.	gene_id "poe"; transcript_id "XM_073079113.1"; db_xref "GeneID:140746936"; db_xref "GenBank:XM_073079113.1"; experiment "COORDINATES: polyA evidence [ECO:0006239]"; gene "poe"; model_evidence "Supporting evidence includes similarity to: 21 Proteins"; product "E3 ubiquitin-protein ligase-like protein poe, transcript variant X16"; transcript_biotype "mRNA"; exon_number "76";
NW_027332222.1	Gnomon	exon	13777383	13777580	.	+	.	gene_id "poe"; transcript_id "XM_073079113.1"; db_xref "GeneID:140746936"; db_xref "GenBank:XM_073079113.1"; experiment "COORDINATES: polyA evidence [ECO:0006239]"; gene "poe"; model_evidence "Supporting evidence includes similarity to: 21 Proteins"; product "E3 ubiquitin-protein ligase-like protein poe, transcript variant X16"; transcript_biotype "mRNA"; exon_number "77";
NW_027332222.1	Gnomon	exon	13778493	13778642	.	+	.	gene_id "poe"; transcript_id "XM_073079113.1"; db_xref "GeneID:140746936"; db_xref "GenBank:XM_073079113.1"; experiment "COORDINATES: polyA evidence [ECO:0006239]"; gene "poe"; model_evidence "Supporting evidence includes similarity to: 21 Proteins"; product "E3 ubiquitin-protein ligase-like protein poe, transcript variant X16"; transcript_biotype "mRNA"; exon_number "78";
NW_027332222.1	Gnomon	exon	13778757	13778838	.	+	.	gene_id "poe"; transcript_id "XM_073079113.1"; db_xref "GeneID:140746936"; db_xref "GenBank:XM_073079113.1"; experiment "COORDINATES: polyA evidence [ECO:0006239]"; gene "poe"; model_evidence "Supporting evidence includes similarity to: 21 Proteins"; product "E3 ubiquitin-protein ligase-like protein poe, transcript variant X16"; transcript_biotype "mRNA"; exon_number "79";
NW_027332222.1	Gnomon	exon	13778914	13779051	.	+	.	gene_id "poe"; transcript_id "XM_073079113.1"; db_xref "GeneID:140746936"; db_xref "GenBank:XM_073079113.1"; experiment "COORDINATES: polyA evidence [ECO:0006239]"; gene "poe"; model_evidence "Supporting evidence includes similarity to: 21 Proteins"; product "E3 ubiquitin-protein ligase-like protein poe, transcript variant X16"; transcript_biotype "mRNA"; exon_number "80";
NW_027332222.1	Gnomon	exon	13779301	13779498	.	+	.	gene_id "poe"; transcript_id "XM_073079113.1"; db_xref "GeneID:140746936"; db_xref "GenBank:XM_073079113.1"; experiment "COORDINATES: polyA evidence [ECO:0006239]"; gene "poe"; model_evidence "Supporting evidence includes similarity to: 21 Proteins"; product "E3 ubiquitin-protein ligase-like protein poe, transcript variant X16"; transcript_biotype "mRNA"; exon_number "81";
NW_027332222.1	Gnomon	exon	13779826	13780016	.	+	.	gene_id "poe"; transcript_id "XM_073079113.1"; db_xref "GeneID:140746936"; db_xref "GenBank:XM_073079113.1"; experiment "COORDINATES: polyA evidence [ECO:0006239]"; gene "poe"; model_evidence "Supporting evidence includes similarity to: 21 Proteins"; product "E3 ubiquitin-protein ligase-like protein poe, transcript variant X16"; transcript_biotype "mRNA"; exon_number "82";
NW_027332222.1	Gnomon	exon	13780274	13780462	.	+	.	gene_id "poe"; transcript_id "XM_073079113.1"; db_xref "GeneID:140746936"; db_xref "GenBank:XM_073079113.1"; experiment "COORDINATES: polyA evidence [ECO:0006239]"; gene "poe"; model_evidence "Supporting evidence includes similarity to: 21 Proteins"; product "E3 ubiquitin-protein ligase-like protein poe, transcript variant X16"; transcript_biotype "mRNA"; exon_number "83";
NW_027332222.1	Gnomon	exon	13780635	13780803	.	+	.	gene_id "poe"; transcript_id "XM_073079113.1"; db_xref "GeneID:140746936"; db_xref "GenBank:XM_073079113.1"; experiment "COORDINATES: polyA evidence [ECO:0006239]"; gene "poe"; model_evidence "Supporting evidence includes similarity to: 21 Proteins"; product "E3 ubiquitin-protein ligase-like protein poe, transcript variant X16"; transcript_biotype "mRNA"; exon_number "84";
NW_027332222.1	Gnomon	exon	13780902	13781137	.	+	.	gene_id "poe"; transcript_id "XM_073079113.1"; db_xref "GeneID:140746936"; db_xref "GenBank:XM_073079113.1"; experiment "COORDINATES: polyA evidence [ECO:0006239]"; gene "poe"; model_evidence "Supporting evidence includes similarity to: 21 Proteins"; product "E3 ubiquitin-protein ligase-like protein poe, transcript variant X16"; transcript_biotype "mRNA"; exon_number "85";
NW_027332222.1	Gnomon	exon	13781877	13781997	.	+	.	gene_id "poe"; transcript_id "XM_073079113.1"; db_xref "GeneID:140746936"; db_xref "GenBank:XM_073079113.1"; experiment "COORDINATES: polyA evidence [ECO:0006239]"; gene "poe"; model_evidence "Supporting evidence includes similarity to: 21 Proteins"; product "E3 ubiquitin-protein ligase-like protein poe, transcript variant X16"; transcript_biotype "mRNA"; exon_number "86";
NW_027332222.1	Gnomon	exon	13782091	13782365	.	+	.	gene_id "poe"; transcript_id "XM_073079113.1"; db_xref "GeneID:140746936"; db_xref "GenBank:XM_073079113.1"; experiment "COORDINATES: polyA evidence [ECO:0006239]"; gene "poe"; model_evidence "Supporting evidence includes similarity to: 21 Proteins"; product "E3 ubiquitin-protein ligase-like protein poe, transcript variant X16"; transcript_biotype "mRNA"; exon_number "87";
NW_027332222.1	Gnomon	exon	13782512	13782646	.	+	.	gene_id "poe"; transcript_id "XM_073079113.1"; db_xref "GeneID:140746936"; db_xref "GenBank:XM_073079113.1"; experiment "COORDINATES: polyA evidence [ECO:0006239]"; gene "poe"; model_evidence "Supporting evidence includes similarity to: 21 Proteins"; product "E3 ubiquitin-protein ligase-like protein poe, transcript variant X16"; transcript_biotype "mRNA"; exon_number "88";
NW_027332222.1	Gnomon	exon	13782931	13783089	.	+	.	gene_id "poe"; transcript_id "XM_073079113.1"; db_xref "GeneID:140746936"; db_xref "GenBank:XM_073079113.1"; experiment "COORDINATES: polyA evidence [ECO:0006239]"; gene "poe"; model_evidence "Supporting evidence includes similarity to: 21 Proteins"; product "E3 ubiquitin-protein ligase-like protein poe, transcript variant X16"; transcript_biotype "mRNA"; exon_number "89";
NW_027332222.1	Gnomon	exon	13783521	13783703	.	+	.	gene_id "poe"; transcript_id "XM_073079113.1"; db_xref "GeneID:140746936"; db_xref "GenBank:XM_073079113.1"; experiment "COORDINATES: polyA evidence [ECO:0006239]"; gene "poe"; model_evidence "Supporting evidence includes similarity to: 21 Proteins"; product "E3 ubiquitin-protein ligase-like protein poe, transcript variant X16"; transcript_biotype "mRNA"; exon_number "90";
NW_027332222.1	Gnomon	exon	13784224	13784372	.	+	.	gene_id "poe"; transcript_id "XM_073079113.1"; db_xref "GeneID:140746936"; db_xref "GenBank:XM_073079113.1"; experiment "COORDINATES: polyA evidence [ECO:0006239]"; gene "poe"; model_evidence "Supporting evidence includes similarity to: 21 Proteins"; product "E3 ubiquitin-protein ligase-like protein poe, transcript variant X16"; transcript_biotype "mRNA"; exon_number "91";
NW_027332222.1	Gnomon	exon	13784629	13784758	.	+	.	gene_id "poe"; transcript_id "XM_073079113.1"; db_xref "GeneID:140746936"; db_xref "GenBank:XM_073079113.1"; experiment "COORDINATES: polyA evidence [ECO:0006239]"; gene "poe"; model_evidence "Supporting evidence includes similarity to: 21 Proteins"; product "E3 ubiquitin-protein ligase-like protein poe, transcript variant X16"; transcript_biotype "mRNA"; exon_number "92";
NW_027332222.1	Gnomon	exon	13785071	13785246	.	+	.	gene_id "poe"; transcript_id "XM_073079113.1"; db_xref "GeneID:140746936"; db_xref "GenBank:XM_073079113.1"; experiment "COORDINATES: polyA evidence [ECO:0006239]"; gene "poe"; model_evidence "Supporting evidence includes similarity to: 21 Proteins"; product "E3 ubiquitin-protein ligase-like protein poe, transcript variant X16"; transcript_biotype "mRNA"; exon_number "93";
NW_027332222.1	Gnomon	exon	13785833	13785973	.	+	.	gene_id "poe"; transcript_id "XM_073079113.1"; db_xref "GeneID:140746936"; db_xref "GenBank:XM_073079113.1"; experiment "COORDINATES: polyA evidence [ECO:0006239]"; gene "poe"; model_evidence "Supporting evidence includes similarity to: 21 Proteins"; product "E3 ubiquitin-protein ligase-like protein poe, transcript variant X16"; transcript_biotype "mRNA"; exon_number "94";
NW_027332222.1	Gnomon	exon	13786588	13786777	.	+	.	gene_id "poe"; transcript_id "XM_073079113.1"; db_xref "GeneID:140746936"; db_xref "GenBank:XM_073079113.1"; experiment "COORDINATES: polyA evidence [ECO:0006239]"; gene "poe"; model_evidence "Supporting evidence includes similarity to: 21 Proteins"; product "E3 ubiquitin-protein ligase-like protein poe, transcript variant X16"; transcript_biotype "mRNA"; exon_number "95";
NW_027332222.1	Gnomon	exon	13787175	13787692	.	+	.	gene_id "poe"; transcript_id "XM_073079113.1"; db_xref "GeneID:140746936"; db_xref "GenBank:XM_073079113.1"; experiment "COORDINATES: polyA evidence [ECO:0006239]"; gene "poe"; model_evidence "Supporting evidence includes similarity to: 21 Proteins"; product "E3 ubiquitin-protein ligase-like protein poe, transcript variant X16"; transcript_biotype "mRNA"; exon_number "96";
NW_027332222.1	Gnomon	CDS	13738581	13738702	.	+	0	gene_id "poe"; transcript_id "XM_073079113.1"; db_xref "GeneID:140746936"; db_xref "GenBank:XP_072935214.1"; gbkey "CDS"; gene "poe"; product "E3 ubiquitin-protein ligase UBR4 isoform X16"; protein_id "XP_072935214.1"; exon_number "1";
NW_027332222.1	Gnomon	CDS	13740133	13740230	.	+	1	gene_id "poe"; transcript_id "XM_073079113.1"; db_xref "GeneID:140746936"; db_xref "GenBank:XP_072935214.1"; gbkey "CDS"; gene "poe"; product "E3 ubiquitin-protein ligase UBR4 isoform X16"; protein_id "XP_072935214.1"; exon_number "2";
NW_027332222.1	Gnomon	CDS	13740644	13740780	.	+	2	gene_id "poe"; transcript_id "XM_073079113.1"; db_xref "GeneID:140746936"; db_xref "GenBank:XP_072935214.1"; gbkey "CDS"; gene "poe"; product "E3 ubiquitin-protein ligase UBR4 isoform X16"; protein_id "XP_072935214.1"; exon_number "3";
NW_027332222.1	Gnomon	CDS	13741020	13741140	.	+	0	gene_id "poe"; transcript_id "XM_073079113.1"; db_xref "GeneID:140746936"; db_xref "GenBank:XP_072935214.1"; gbkey "CDS"; gene "poe"; product "E3 ubiquitin-protein ligase UBR4 isoform X16"; protein_id "XP_072935214.1"; exon_number "4";
NW_027332222.1	Gnomon	CDS	13741255	13741526	.	+	2	gene_id "poe"; transcript_id "XM_073079113.1"; db_xref "GeneID:140746936"; db_xref "GenBank:XP_072935214.1"; gbkey "CDS"; gene "poe"; product "E3 ubiquitin-protein ligase UBR4 isoform X16"; protein_id "XP_072935214.1"; exon_number "5";
NW_027332222.1	Gnomon	CDS	13741708	13741871	.	+	0	gene_id "poe"; transcript_id "XM_073079113.1"; db_xref "GeneID:140746936"; db_xref "GenBank:XP_072935214.1"; gbkey "CDS"; gene "poe"; product "E3 ubiquitin-protein ligase UBR4 isoform X16"; protein_id "XP_072935214.1"; exon_number "6";
NW_027332222.1	Gnomon	CDS	13742086	13742221	.	+	1	gene_id "poe"; transcript_id "XM_073079113.1"; db_xref "GeneID:140746936"; db_xref "GenBank:XP_072935214.1"; gbkey "CDS"; gene "poe"; product "E3 ubiquitin-protein ligase UBR4 isoform X16"; protein_id "XP_072935214.1"; exon_number "7";
NW_027332222.1	Gnomon	CDS	13742448	13742570	.	+	0	gene_id "poe"; transcript_id "XM_073079113.1"; db_xref "GeneID:140746936"; db_xref "GenBank:XP_072935214.1"; gbkey "CDS"; gene "poe"; product "E3 ubiquitin-protein ligase UBR4 isoform X16"; protein_id "XP_072935214.1"; exon_number "8";
NW_027332222.1	Gnomon	CDS	13742822	13742961	.	+	0	gene_id "poe"; transcript_id "XM_073079113.1"; db_xref "GeneID:140746936"; db_xref "GenBank:XP_072935214.1"; gbkey "CDS"; gene "poe"; product "E3 ubiquitin-protein ligase UBR4 isoform X16"; protein_id "XP_072935214.1"; exon_number "9";
NW_027332222.1	Gnomon	CDS	13744015	13744240	.	+	1	gene_id "poe"; transcript_id "XM_073079113.1"; db_xref "GeneID:140746936"; db_xref "GenBank:XP_072935214.1"; gbkey "CDS"; gene "poe"; product "E3 ubiquitin-protein ligase UBR4 isoform X16"; protein_id "XP_072935214.1"; exon_number "10";
NW_027332222.1	Gnomon	CDS	13744728	13744887	.	+	0	gene_id "poe"; transcript_id "XM_073079113.1"; db_xref "GeneID:140746936"; db_xref "GenBank:XP_072935214.1"; gbkey "CDS"; gene "poe"; product "E3 ubiquitin-protein ligase UBR4 isoform X16"; protein_id "XP_072935214.1"; exon_number "11";
NW_027332222.1	Gnomon	CDS	13745188	13745339	.	+	2	gene_id "poe"; transcript_id "XM_073079113.1"; db_xref "GeneID:140746936"; db_xref "GenBank:XP_072935214.1"; gbkey "CDS"; gene "poe"; product "E3 ubiquitin-protein ligase UBR4 isoform X16"; protein_id "XP_072935214.1"; exon_number "12";
NW_027332222.1	Gnomon	CDS	13745810	13745975	.	+	0	gene_id "poe"; transcript_id "XM_073079113.1"; db_xref "GeneID:140746936"; db_xref "GenBank:XP_072935214.1"; gbkey "CDS"; gene "poe"; product "E3 ubiquitin-protein ligase UBR4 isoform X16"; protein_id "XP_072935214.1"; exon_number "13";
NW_027332222.1	Gnomon	CDS	13748662	13748837	.	+	2	gene_id "poe"; transcript_id "XM_073079113.1"; db_xref "GeneID:140746936"; db_xref "GenBank:XP_072935214.1"; gbkey "CDS"; gene "poe"; product "E3 ubiquitin-protein ligase UBR4 isoform X16"; protein_id "XP_072935214.1"; exon_number "14";
NW_027332222.1	Gnomon	CDS	13749078	13749234	.	+	0	gene_id "poe"; transcript_id "XM_073079113.1"; db_xref "GeneID:140746936"; db_xref "GenBank:XP_072935214.1"; gbkey "CDS"; gene "poe"; product "E3 ubiquitin-protein ligase UBR4 isoform X16"; protein_id "XP_072935214.1"; exon_number "15";
NW_027332222.1	Gnomon	CDS	13749311	13749414	.	+	2	gene_id "poe"; transcript_id "XM_073079113.1"; db_xref "GeneID:140746936"; db_xref "GenBank:XP_072935214.1"; gbkey "CDS"; gene "poe"; product "E3 ubiquitin-protein ligase UBR4 isoform X16"; protein_id "XP_072935214.1"; exon_number "16";
NW_027332222.1	Gnomon	CDS	13749493	13749636	.	+	0	gene_id "poe"; transcript_id "XM_073079113.1"; db_xref "GeneID:140746936"; db_xref "GenBank:XP_072935214.1"; gbkey "CDS"; gene "poe"; product "E3 ubiquitin-protein ligase UBR4 isoform X16"; protein_id "XP_072935214.1"; exon_number "17";
NW_027332222.1	Gnomon	CDS	13749840	13750073	.	+	0	gene_id "poe"; transcript_id "XM_073079113.1"; db_xref "GeneID:140746936"; db_xref "GenBank:XP_072935214.1"; gbkey "CDS"; gene "poe"; product "E3 ubiquitin-protein ligase UBR4 isoform X16"; protein_id "XP_072935214.1"; exon_number "18";
NW_027332222.1	Gnomon	CDS	13750301	13750488	.	+	0	gene_id "poe"; transcript_id "XM_073079113.1"; db_xref "GeneID:140746936"; db_xref "GenBank:XP_072935214.1"; gbkey "CDS"; gene "poe"; product "E3 ubiquitin-protein ligase UBR4 isoform X16"; protein_id "XP_072935214.1"; exon_number "19";
NW_027332222.1	Gnomon	CDS	13750955	13751135	.	+	1	gene_id "poe"; transcript_id "XM_073079113.1"; db_xref "GeneID:140746936"; db_xref "GenBank:XP_072935214.1"; gbkey "CDS"; gene "poe"; product "E3 ubiquitin-protein ligase UBR4 isoform X16"; protein_id "XP_072935214.1"; exon_number "20";
NW_027332222.1	Gnomon	CDS	13751758	13751863	.	+	0	gene_id "poe"; transcript_id "XM_073079113.1"; db_xref "GeneID:140746936"; db_xref "GenBank:XP_072935214.1"; gbkey "CDS"; gene "poe"; product "E3 ubiquitin-protein ligase UBR4 isoform X16"; protein_id "XP_072935214.1"; exon_number "21";
NW_027332222.1	Gnomon	CDS	13751958	13752111	.	+	2	gene_id "poe"; transcript_id "XM_073079113.1"; db_xref "GeneID:140746936"; db_xref "GenBank:XP_072935214.1"; gbkey "CDS"; gene "poe"; product "E3 ubiquitin-protein ligase UBR4 isoform X16"; protein_id "XP_072935214.1"; exon_number "22";
NW_027332222.1	Gnomon	CDS	13752501	13752738	.	+	1	gene_id "poe"; transcript_id "XM_073079113.1"; db_xref "GeneID:140746936"; db_xref "GenBank:XP_072935214.1"; gbkey "CDS"; gene "poe"; product "E3 ubiquitin-protein ligase UBR4 isoform X16"; protein_id "XP_072935214.1"; exon_number "23";
NW_027332222.1	Gnomon	CDS	13753606	13753824	.	+	0	gene_id "poe"; transcript_id "XM_073079113.1"; db_xref "GeneID:140746936"; db_xref "GenBank:XP_072935214.1"; gbkey "CDS"; gene "poe"; product "E3 ubiquitin-protein ligase UBR4 isoform X16"; protein_id "XP_072935214.1"; exon_number "24";
NW_027332222.1	Gnomon	CDS	13753971	13754141	.	+	0	gene_id "poe"; transcript_id "XM_073079113.1"; db_xref "GeneID:140746936"; db_xref "GenBank:XP_072935214.1"; gbkey "CDS"; gene "poe"; product "E3 ubiquitin-protein ligase UBR4 isoform X16"; protein_id "XP_072935214.1"; exon_number "25";
NW_027332222.1	Gnomon	CDS	13754326	13754471	.	+	0	gene_id "poe"; transcript_id "XM_073079113.1"; db_xref "GeneID:140746936"; db_xref "GenBank:XP_072935214.1"; gbkey "CDS"; gene "poe"; product "E3 ubiquitin-protein ligase UBR4 isoform X16"; protein_id "XP_072935214.1"; exon_number "26";
NW_027332222.1	Gnomon	CDS	13754558	13754691	.	+	1	gene_id "poe"; transcript_id "XM_073079113.1"; db_xref "GeneID:140746936"; db_xref "GenBank:XP_072935214.1"; gbkey "CDS"; gene "poe"; product "E3 ubiquitin-protein ligase UBR4 isoform X16"; protein_id "XP_072935214.1"; exon_number "27";
NW_027332222.1	Gnomon	CDS	13754912	13755113	.	+	2	gene_id "poe"; transcript_id "XM_073079113.1"; db_xref "GeneID:140746936"; db_xref "GenBank:XP_072935214.1"; gbkey "CDS"; gene "poe"; product "E3 ubiquitin-protein ligase UBR4 isoform X16"; protein_id "XP_072935214.1"; exon_number "28";
NW_027332222.1	Gnomon	CDS	13755227	13755279	.	+	1	gene_id "poe"; transcript_id "XM_073079113.1"; db_xref "GeneID:140746936"; db_xref "GenBank:XP_072935214.1"; gbkey "CDS"; gene "poe"; product "E3 ubiquitin-protein ligase UBR4 isoform X16"; protein_id "XP_072935214.1"; exon_number "29";
NW_027332222.1	Gnomon	CDS	13755433	13755568	.	+	2	gene_id "poe"; transcript_id "XM_073079113.1"; db_xref "GeneID:140746936"; db_xref "GenBank:XP_072935214.1"; gbkey "CDS"; gene "poe"; product "E3 ubiquitin-protein ligase UBR4 isoform X16"; protein_id "XP_072935214.1"; exon_number "30";
NW_027332222.1	Gnomon	CDS	13755871	13756050	.	+	1	gene_id "poe"; transcript_id "XM_073079113.1"; db_xref "GeneID:140746936"; db_xref "GenBank:XP_072935214.1"; gbkey "CDS"; gene "poe"; product "E3 ubiquitin-protein ligase UBR4 isoform X16"; protein_id "XP_072935214.1"; exon_number "31";
NW_027332222.1	Gnomon	CDS	13757489	13757637	.	+	1	gene_id "poe"; transcript_id "XM_073079113.1"; db_xref "GeneID:140746936"; db_xref "GenBank:XP_072935214.1"; gbkey "CDS"; gene "poe"; product "E3 ubiquitin-protein ligase UBR4 isoform X16"; protein_id "XP_072935214.1"; exon_number "32";
NW_027332222.1	Gnomon	CDS	13757739	13757854	.	+	2	gene_id "poe"; transcript_id "XM_073079113.1"; db_xref "GeneID:140746936"; db_xref "GenBank:XP_072935214.1"; gbkey "CDS"; gene "poe"; product "E3 ubiquitin-protein ligase UBR4 isoform X16"; protein_id "XP_072935214.1"; exon_number "33";
NW_027332222.1	Gnomon	CDS	13758042	13758256	.	+	0	gene_id "poe"; transcript_id "XM_073079113.1"; db_xref "GeneID:140746936"; db_xref "GenBank:XP_072935214.1"; gbkey "CDS"; gene "poe"; product "E3 ubiquitin-protein ligase UBR4 isoform X16"; protein_id "XP_072935214.1"; exon_number "34";
NW_027332222.1	Gnomon	CDS	13758719	13758882	.	+	1	gene_id "poe"; transcript_id "XM_073079113.1"; db_xref "GeneID:140746936"; db_xref "GenBank:XP_072935214.1"; gbkey "CDS"; gene "poe"; product "E3 ubiquitin-protein ligase UBR4 isoform X16"; protein_id "XP_072935214.1"; exon_number "35";
NW_027332222.1	Gnomon	CDS	13759159	13759371	.	+	2	gene_id "poe"; transcript_id "XM_073079113.1"; db_xref "GeneID:140746936"; db_xref "GenBank:XP_072935214.1"; gbkey "CDS"; gene "poe"; product "E3 ubiquitin-protein ligase UBR4 isoform X16"; protein_id "XP_072935214.1"; exon_number "36";
NW_027332222.1	Gnomon	CDS	13759628	13759792	.	+	2	gene_id "poe"; transcript_id "XM_073079113.1"; db_xref "GeneID:140746936"; db_xref "GenBank:XP_072935214.1"; gbkey "CDS"; gene "poe"; product "E3 ubiquitin-protein ligase UBR4 isoform X16"; protein_id "XP_072935214.1"; exon_number "37";
NW_027332222.1	Gnomon	CDS	13759905	13760099	.	+	2	gene_id "poe"; transcript_id "XM_073079113.1"; db_xref "GeneID:140746936"; db_xref "GenBank:XP_072935214.1"; gbkey "CDS"; gene "poe"; product "E3 ubiquitin-protein ligase UBR4 isoform X16"; protein_id "XP_072935214.1"; exon_number "38";
NW_027332222.1	Gnomon	CDS	13760276	13760460	.	+	2	gene_id "poe"; transcript_id "XM_073079113.1"; db_xref "GeneID:140746936"; db_xref "GenBank:XP_072935214.1"; gbkey "CDS"; gene "poe"; product "E3 ubiquitin-protein ligase UBR4 isoform X16"; protein_id "XP_072935214.1"; exon_number "39";
NW_027332222.1	Gnomon	CDS	13760770	13760931	.	+	0	gene_id "poe"; transcript_id "XM_073079113.1"; db_xref "GeneID:140746936"; db_xref "GenBank:XP_072935214.1"; gbkey "CDS"; gene "poe"; product "E3 ubiquitin-protein ligase UBR4 isoform X16"; protein_id "XP_072935214.1"; exon_number "40";
NW_027332222.1	Gnomon	CDS	13761146	13761278	.	+	0	gene_id "poe"; transcript_id "XM_073079113.1"; db_xref "GeneID:140746936"; db_xref "GenBank:XP_072935214.1"; gbkey "CDS"; gene "poe"; product "E3 ubiquitin-protein ligase UBR4 isoform X16"; protein_id "XP_072935214.1"; exon_number "41";
NW_027332222.1	Gnomon	CDS	13761366	13761562	.	+	2	gene_id "poe"; transcript_id "XM_073079113.1"; db_xref "GeneID:140746936"; db_xref "GenBank:XP_072935214.1"; gbkey "CDS"; gene "poe"; product "E3 ubiquitin-protein ligase UBR4 isoform X16"; protein_id "XP_072935214.1"; exon_number "42";
NW_027332222.1	Gnomon	CDS	13762173	13762406	.	+	0	gene_id "poe"; transcript_id "XM_073079113.1"; db_xref "GeneID:140746936"; db_xref "GenBank:XP_072935214.1"; gbkey "CDS"; gene "poe"; product "E3 ubiquitin-protein ligase UBR4 isoform X16"; protein_id "XP_072935214.1"; exon_number "43";
NW_027332222.1	Gnomon	CDS	13762644	13762928	.	+	0	gene_id "poe"; transcript_id "XM_073079113.1"; db_xref "GeneID:140746936"; db_xref "GenBank:XP_072935214.1"; gbkey "CDS"; gene "poe"; product "E3 ubiquitin-protein ligase UBR4 isoform X16"; protein_id "XP_072935214.1"; exon_number "44";
NW_027332222.1	Gnomon	CDS	13763029	13763184	.	+	0	gene_id "poe"; transcript_id "XM_073079113.1"; db_xref "GeneID:140746936"; db_xref "GenBank:XP_072935214.1"; gbkey "CDS"; gene "poe"; product "E3 ubiquitin-protein ligase UBR4 isoform X16"; protein_id "XP_072935214.1"; exon_number "45";
NW_027332222.1	Gnomon	CDS	13763286	13763372	.	+	0	gene_id "poe"; transcript_id "XM_073079113.1"; db_xref "GeneID:140746936"; db_xref "GenBank:XP_072935214.1"; gbkey "CDS"; gene "poe"; product "E3 ubiquitin-protein ligase UBR4 isoform X16"; protein_id "XP_072935214.1"; exon_number "46";
NW_027332222.1	Gnomon	CDS	13763634	13763873	.	+	0	gene_id "poe"; transcript_id "XM_073079113.1"; db_xref "GeneID:140746936"; db_xref "GenBank:XP_072935214.1"; gbkey "CDS"; gene "poe"; product "E3 ubiquitin-protein ligase UBR4 isoform X16"; protein_id "XP_072935214.1"; exon_number "47";
NW_027332222.1	Gnomon	CDS	13764266	13764446	.	+	0	gene_id "poe"; transcript_id "XM_073079113.1"; db_xref "GeneID:140746936"; db_xref "GenBank:XP_072935214.1"; gbkey "CDS"; gene "poe"; product "E3 ubiquitin-protein ligase UBR4 isoform X16"; protein_id "XP_072935214.1"; exon_number "48";
NW_027332222.1	Gnomon	CDS	13764815	13765041	.	+	2	gene_id "poe"; transcript_id "XM_073079113.1"; db_xref "GeneID:140746936"; db_xref "GenBank:XP_072935214.1"; gbkey "CDS"; gene "poe"; product "E3 ubiquitin-protein ligase UBR4 isoform X16"; protein_id "XP_072935214.1"; exon_number "49";
NW_027332222.1	Gnomon	CDS	13765270	13765417	.	+	0	gene_id "poe"; transcript_id "XM_073079113.1"; db_xref "GeneID:140746936"; db_xref "GenBank:XP_072935214.1"; gbkey "CDS"; gene "poe"; product "E3 ubiquitin-protein ligase UBR4 isoform X16"; protein_id "XP_072935214.1"; exon_number "50";
NW_027332222.1	Gnomon	CDS	13765501	13765662	.	+	2	gene_id "poe"; transcript_id "XM_073079113.1"; db_xref "GeneID:140746936"; db_xref "GenBank:XP_072935214.1"; gbkey "CDS"; gene "poe"; product "E3 ubiquitin-protein ligase UBR4 isoform X16"; protein_id "XP_072935214.1"; exon_number "51";
NW_027332222.1	Gnomon	CDS	13766003	13766177	.	+	2	gene_id "poe"; transcript_id "XM_073079113.1"; db_xref "GeneID:140746936"; db_xref "GenBank:XP_072935214.1"; gbkey "CDS"; gene "poe"; product "E3 ubiquitin-protein ligase UBR4 isoform X16"; protein_id "XP_072935214.1"; exon_number "52";
NW_027332222.1	Gnomon	CDS	13766626	13766771	.	+	1	gene_id "poe"; transcript_id "XM_073079113.1"; db_xref "GeneID:140746936"; db_xref "GenBank:XP_072935214.1"; gbkey "CDS"; gene "poe"; product "E3 ubiquitin-protein ligase UBR4 isoform X16"; protein_id "XP_072935214.1"; exon_number "53";
NW_027332222.1	Gnomon	CDS	13767308	13767382	.	+	2	gene_id "poe"; transcript_id "XM_073079113.1"; db_xref "GeneID:140746936"; db_xref "GenBank:XP_072935214.1"; gbkey "CDS"; gene "poe"; product "E3 ubiquitin-protein ligase UBR4 isoform X16"; protein_id "XP_072935214.1"; exon_number "54";
NW_027332222.1	Gnomon	CDS	13767882	13768054	.	+	2	gene_id "poe"; transcript_id "XM_073079113.1"; db_xref "GeneID:140746936"; db_xref "GenBank:XP_072935214.1"; gbkey "CDS"; gene "poe"; product "E3 ubiquitin-protein ligase UBR4 isoform X16"; protein_id "XP_072935214.1"; exon_number "55";
NW_027332222.1	Gnomon	CDS	13768421	13768694	.	+	0	gene_id "poe"; transcript_id "XM_073079113.1"; db_xref "GeneID:140746936"; db_xref "GenBank:XP_072935214.1"; gbkey "CDS"; gene "poe"; product "E3 ubiquitin-protein ligase UBR4 isoform X16"; protein_id "XP_072935214.1"; exon_number "56";
NW_027332222.1	Gnomon	CDS	13769290	13769496	.	+	2	gene_id "poe"; transcript_id "XM_073079113.1"; db_xref "GeneID:140746936"; db_xref "GenBank:XP_072935214.1"; gbkey "CDS"; gene "poe"; product "E3 ubiquitin-protein ligase UBR4 isoform X16"; protein_id "XP_072935214.1"; exon_number "57";
NW_027332222.1	Gnomon	CDS	13769688	13769786	.	+	2	gene_id "poe"; transcript_id "XM_073079113.1"; db_xref "GeneID:140746936"; db_xref "GenBank:XP_072935214.1"; gbkey "CDS"; gene "poe"; product "E3 ubiquitin-protein ligase UBR4 isoform X16"; protein_id "XP_072935214.1"; exon_number "58";
NW_027332222.1	Gnomon	CDS	13769896	13770055	.	+	2	gene_id "poe"; transcript_id "XM_073079113.1"; db_xref "GeneID:140746936"; db_xref "GenBank:XP_072935214.1"; gbkey "CDS"; gene "poe"; product "E3 ubiquitin-protein ligase UBR4 isoform X16"; protein_id "XP_072935214.1"; exon_number "59";
NW_027332222.1	Gnomon	CDS	13770160	13770322	.	+	1	gene_id "poe"; transcript_id "XM_073079113.1"; db_xref "GeneID:140746936"; db_xref "GenBank:XP_072935214.1"; gbkey "CDS"; gene "poe"; product "E3 ubiquitin-protein ligase UBR4 isoform X16"; protein_id "XP_072935214.1"; exon_number "60";
NW_027332222.1	Gnomon	CDS	13770585	13770896	.	+	0	gene_id "poe"; transcript_id "XM_073079113.1"; db_xref "GeneID:140746936"; db_xref "GenBank:XP_072935214.1"; gbkey "CDS"; gene "poe"; product "E3 ubiquitin-protein ligase UBR4 isoform X16"; protein_id "XP_072935214.1"; exon_number "61";
NW_027332222.1	Gnomon	CDS	13771075	13771191	.	+	0	gene_id "poe"; transcript_id "XM_073079113.1"; db_xref "GeneID:140746936"; db_xref "GenBank:XP_072935214.1"; gbkey "CDS"; gene "poe"; product "E3 ubiquitin-protein ligase UBR4 isoform X16"; protein_id "XP_072935214.1"; exon_number "62";
NW_027332222.1	Gnomon	CDS	13771277	13771380	.	+	0	gene_id "poe"; transcript_id "XM_073079113.1"; db_xref "GeneID:140746936"; db_xref "GenBank:XP_072935214.1"; gbkey "CDS"; gene "poe"; product "E3 ubiquitin-protein ligase UBR4 isoform X16"; protein_id "XP_072935214.1"; exon_number "63";
NW_027332222.1	Gnomon	CDS	13771466	13771610	.	+	1	gene_id "poe"; transcript_id "XM_073079113.1"; db_xref "GeneID:140746936"; db_xref "GenBank:XP_072935214.1"; gbkey "CDS"; gene "poe"; product "E3 ubiquitin-protein ligase UBR4 isoform X16"; protein_id "XP_072935214.1"; exon_number "64";
NW_027332222.1	Gnomon	CDS	13771871	13772062	.	+	0	gene_id "poe"; transcript_id "XM_073079113.1"; db_xref "GeneID:140746936"; db_xref "GenBank:XP_072935214.1"; gbkey "CDS"; gene "poe"; product "E3 ubiquitin-protein ligase UBR4 isoform X16"; protein_id "XP_072935214.1"; exon_number "65";
NW_027332222.1	Gnomon	CDS	13772519	13772681	.	+	0	gene_id "poe"; transcript_id "XM_073079113.1"; db_xref "GeneID:140746936"; db_xref "GenBank:XP_072935214.1"; gbkey "CDS"; gene "poe"; product "E3 ubiquitin-protein ligase UBR4 isoform X16"; protein_id "XP_072935214.1"; exon_number "66";
NW_027332222.1	Gnomon	CDS	13772913	13773047	.	+	2	gene_id "poe"; transcript_id "XM_073079113.1"; db_xref "GeneID:140746936"; db_xref "GenBank:XP_072935214.1"; gbkey "CDS"; gene "poe"; product "E3 ubiquitin-protein ligase UBR4 isoform X16"; protein_id "XP_072935214.1"; exon_number "67";
NW_027332222.1	Gnomon	CDS	13773130	13773229	.	+	2	gene_id "poe"; transcript_id "XM_073079113.1"; db_xref "GeneID:140746936"; db_xref "GenBank:XP_072935214.1"; gbkey "CDS"; gene "poe"; product "E3 ubiquitin-protein ligase UBR4 isoform X16"; protein_id "XP_072935214.1"; exon_number "68";
NW_027332222.1	Gnomon	CDS	13773315	13773534	.	+	1	gene_id "poe"; transcript_id "XM_073079113.1"; db_xref "GeneID:140746936"; db_xref "GenBank:XP_072935214.1"; gbkey "CDS"; gene "poe"; product "E3 ubiquitin-protein ligase UBR4 isoform X16"; protein_id "XP_072935214.1"; exon_number "69";
NW_027332222.1	Gnomon	CDS	13773962	13774152	.	+	0	gene_id "poe"; transcript_id "XM_073079113.1"; db_xref "GeneID:140746936"; db_xref "GenBank:XP_072935214.1"; gbkey "CDS"; gene "poe"; product "E3 ubiquitin-protein ligase UBR4 isoform X16"; protein_id "XP_072935214.1"; exon_number "70";
NW_027332222.1	Gnomon	CDS	13774334	13774440	.	+	1	gene_id "poe"; transcript_id "XM_073079113.1"; db_xref "GeneID:140746936"; db_xref "GenBank:XP_072935214.1"; gbkey "CDS"; gene "poe"; product "E3 ubiquitin-protein ligase UBR4 isoform X16"; protein_id "XP_072935214.1"; exon_number "71";
NW_027332222.1	Gnomon	CDS	13774651	13774811	.	+	2	gene_id "poe"; transcript_id "XM_073079113.1"; db_xref "GeneID:140746936"; db_xref "GenBank:XP_072935214.1"; gbkey "CDS"; gene "poe"; product "E3 ubiquitin-protein ligase UBR4 isoform X16"; protein_id "XP_072935214.1"; exon_number "72";
NW_027332222.1	Gnomon	CDS	13775119	13775259	.	+	0	gene_id "poe"; transcript_id "XM_073079113.1"; db_xref "GeneID:140746936"; db_xref "GenBank:XP_072935214.1"; gbkey "CDS"; gene "poe"; product "E3 ubiquitin-protein ligase UBR4 isoform X16"; protein_id "XP_072935214.1"; exon_number "73";
NW_027332222.1	Gnomon	CDS	13775349	13775449	.	+	0	gene_id "poe"; transcript_id "XM_073079113.1"; db_xref "GeneID:140746936"; db_xref "GenBank:XP_072935214.1"; gbkey "CDS"; gene "poe"; product "E3 ubiquitin-protein ligase UBR4 isoform X16"; protein_id "XP_072935214.1"; exon_number "74";
NW_027332222.1	Gnomon	CDS	13775523	13775632	.	+	1	gene_id "poe"; transcript_id "XM_073079113.1"; db_xref "GeneID:140746936"; db_xref "GenBank:XP_072935214.1"; gbkey "CDS"; gene "poe"; product "E3 ubiquitin-protein ligase UBR4 isoform X16"; protein_id "XP_072935214.1"; exon_number "75";
NW_027332222.1	Gnomon	CDS	13775708	13775823	.	+	2	gene_id "poe"; transcript_id "XM_073079113.1"; db_xref "GeneID:140746936"; db_xref "GenBank:XP_072935214.1"; gbkey "CDS"; gene "poe"; product "E3 ubiquitin-protein ligase UBR4 isoform X16"; protein_id "XP_072935214.1"; exon_number "76";
NW_027332222.1	Gnomon	CDS	13777383	13777580	.	+	0	gene_id "poe"; transcript_id "XM_073079113.1"; db_xref "GeneID:140746936"; db_xref "GenBank:XP_072935214.1"; gbkey "CDS"; gene "poe"; product "E3 ubiquitin-protein ligase UBR4 isoform X16"; protein_id "XP_072935214.1"; exon_number "77";
NW_027332222.1	Gnomon	CDS	13778493	13778642	.	+	0	gene_id "poe"; transcript_id "XM_073079113.1"; db_xref "GeneID:140746936"; db_xref "GenBank:XP_072935214.1"; gbkey "CDS"; gene "poe"; product "E3 ubiquitin-protein ligase UBR4 isoform X16"; protein_id "XP_072935214.1"; exon_number "78";
NW_027332222.1	Gnomon	CDS	13778757	13778838	.	+	0	gene_id "poe"; transcript_id "XM_073079113.1"; db_xref "GeneID:140746936"; db_xref "GenBank:XP_072935214.1"; gbkey "CDS"; gene "poe"; product "E3 ubiquitin-protein ligase UBR4 isoform X16"; protein_id "XP_072935214.1"; exon_number "79";
NW_027332222.1	Gnomon	CDS	13778914	13779051	.	+	2	gene_id "poe"; transcript_id "XM_073079113.1"; db_xref "GeneID:140746936"; db_xref "GenBank:XP_072935214.1"; gbkey "CDS"; gene "poe"; product "E3 ubiquitin-protein ligase UBR4 isoform X16"; protein_id "XP_072935214.1"; exon_number "80";
NW_027332222.1	Gnomon	CDS	13779301	13779498	.	+	2	gene_id "poe"; transcript_id "XM_073079113.1"; db_xref "GeneID:140746936"; db_xref "GenBank:XP_072935214.1"; gbkey "CDS"; gene "poe"; product "E3 ubiquitin-protein ligase UBR4 isoform X16"; protein_id "XP_072935214.1"; exon_number "81";
NW_027332222.1	Gnomon	CDS	13779826	13780016	.	+	2	gene_id "poe"; transcript_id "XM_073079113.1"; db_xref "GeneID:140746936"; db_xref "GenBank:XP_072935214.1"; gbkey "CDS"; gene "poe"; product "E3 ubiquitin-protein ligase UBR4 isoform X16"; protein_id "XP_072935214.1"; exon_number "82";
NW_027332222.1	Gnomon	CDS	13780274	13780462	.	+	0	gene_id "poe"; transcript_id "XM_073079113.1"; db_xref "GeneID:140746936"; db_xref "GenBank:XP_072935214.1"; gbkey "CDS"; gene "poe"; product "E3 ubiquitin-protein ligase UBR4 isoform X16"; protein_id "XP_072935214.1"; exon_number "83";
NW_027332222.1	Gnomon	CDS	13780635	13780803	.	+	0	gene_id "poe"; transcript_id "XM_073079113.1"; db_xref "GeneID:140746936"; db_xref "GenBank:XP_072935214.1"; gbkey "CDS"; gene "poe"; product "E3 ubiquitin-protein ligase UBR4 isoform X16"; protein_id "XP_072935214.1"; exon_number "84";
NW_027332222.1	Gnomon	CDS	13780902	13781137	.	+	2	gene_id "poe"; transcript_id "XM_073079113.1"; db_xref "GeneID:140746936"; db_xref "GenBank:XP_072935214.1"; gbkey "CDS"; gene "poe"; product "E3 ubiquitin-protein ligase UBR4 isoform X16"; protein_id "XP_072935214.1"; exon_number "85";
NW_027332222.1	Gnomon	CDS	13781877	13781997	.	+	0	gene_id "poe"; transcript_id "XM_073079113.1"; db_xref "GeneID:140746936"; db_xref "GenBank:XP_072935214.1"; gbkey "CDS"; gene "poe"; product "E3 ubiquitin-protein ligase UBR4 isoform X16"; protein_id "XP_072935214.1"; exon_number "86";
NW_027332222.1	Gnomon	CDS	13782091	13782365	.	+	2	gene_id "poe"; transcript_id "XM_073079113.1"; db_xref "GeneID:140746936"; db_xref "GenBank:XP_072935214.1"; gbkey "CDS"; gene "poe"; product "E3 ubiquitin-protein ligase UBR4 isoform X16"; protein_id "XP_072935214.1"; exon_number "87";
NW_027332222.1	Gnomon	CDS	13782512	13782646	.	+	0	gene_id "poe"; transcript_id "XM_073079113.1"; db_xref "GeneID:140746936"; db_xref "GenBank:XP_072935214.1"; gbkey "CDS"; gene "poe"; product "E3 ubiquitin-protein ligase UBR4 isoform X16"; protein_id "XP_072935214.1"; exon_number "88";
NW_027332222.1	Gnomon	CDS	13782931	13783089	.	+	0	gene_id "poe"; transcript_id "XM_073079113.1"; db_xref "GeneID:140746936"; db_xref "GenBank:XP_072935214.1"; gbkey "CDS"; gene "poe"; product "E3 ubiquitin-protein ligase UBR4 isoform X16"; protein_id "XP_072935214.1"; exon_number "89";
NW_027332222.1	Gnomon	CDS	13783521	13783703	.	+	0	gene_id "poe"; transcript_id "XM_073079113.1"; db_xref "GeneID:140746936"; db_xref "GenBank:XP_072935214.1"; gbkey "CDS"; gene "poe"; product "E3 ubiquitin-protein ligase UBR4 isoform X16"; protein_id "XP_072935214.1"; exon_number "90";
NW_027332222.1	Gnomon	CDS	13784224	13784372	.	+	0	gene_id "poe"; transcript_id "XM_073079113.1"; db_xref "GeneID:140746936"; db_xref "GenBank:XP_072935214.1"; gbkey "CDS"; gene "poe"; product "E3 ubiquitin-protein ligase UBR4 isoform X16"; protein_id "XP_072935214.1"; exon_number "91";
NW_027332222.1	Gnomon	CDS	13784629	13784758	.	+	1	gene_id "poe"; transcript_id "XM_073079113.1"; db_xref "GeneID:140746936"; db_xref "GenBank:XP_072935214.1"; gbkey "CDS"; gene "poe"; product "E3 ubiquitin-protein ligase UBR4 isoform X16"; protein_id "XP_072935214.1"; exon_number "92";
NW_027332222.1	Gnomon	CDS	13785071	13785246	.	+	0	gene_id "poe"; transcript_id "XM_073079113.1"; db_xref "GeneID:140746936"; db_xref "GenBank:XP_072935214.1"; gbkey "CDS"; gene "poe"; product "E3 ubiquitin-protein ligase UBR4 isoform X16"; protein_id "XP_072935214.1"; exon_number "93";
NW_027332222.1	Gnomon	CDS	13785833	13785973	.	+	1	gene_id "poe"; transcript_id "XM_073079113.1"; db_xref "GeneID:140746936"; db_xref "GenBank:XP_072935214.1"; gbkey "CDS"; gene "poe"; product "E3 ubiquitin-protein ligase UBR4 isoform X16"; protein_id "XP_072935214.1"; exon_number "94";
NW_027332222.1	Gnomon	CDS	13786588	13786777	.	+	1	gene_id "poe"; transcript_id "XM_073079113.1"; db_xref "GeneID:140746936"; db_xref "GenBank:XP_072935214.1"; gbkey "CDS"; gene "poe"; product "E3 ubiquitin-protein ligase UBR4 isoform X16"; protein_id "XP_072935214.1"; exon_number "95";
NW_027332222.1	Gnomon	CDS	13787175	13787396	.	+	0	gene_id "poe"; transcript_id "XM_073079113.1"; db_xref "GeneID:140746936"; db_xref "GenBank:XP_072935214.1"; gbkey "CDS"; gene "poe"; product "E3 ubiquitin-protein ligase UBR4 isoform X16"; protein_id "XP_072935214.1"; exon_number "96";
NW_027332222.1	Gnomon	start_codon	13738581	13738583	.	+	0	gene_id "poe"; transcript_id "XM_073079113.1"; db_xref "GeneID:140746936"; db_xref "GenBank:XP_072935214.1"; gbkey "CDS"; gene "poe"; product "E3 ubiquitin-protein ligase UBR4 isoform X16"; protein_id "XP_072935214.1"; exon_number "1";
NW_027332222.1	Gnomon	stop_codon	13787397	13787399	.	+	0	gene_id "poe"; transcript_id "XM_073079113.1"; db_xref "GeneID:140746936"; db_xref "GenBank:XP_072935214.1"; gbkey "CDS"; gene "poe"; product "E3 ubiquitin-protein ligase UBR4 isoform X16"; protein_id "XP_072935214.1"; exon_number "96";
NW_027332222.1	Gnomon	transcript	13738540	13787692	.	+	.	gene_id "poe"; transcript_id "XM_073079110.1"; db_xref "GeneID:140746936"; db_xref "GenBank:XM_073079110.1"; experiment "COORDINATES: polyA evidence [ECO:0006239]"; gbkey "mRNA"; gene "poe"; model_evidence "Supporting evidence includes similarity to: 21 Proteins"; product "E3 ubiquitin-protein ligase-like protein poe, transcript variant X14"; transcript_biotype "mRNA";
NW_027332222.1	Gnomon	exon	13738540	13738702	.	+	.	gene_id "poe"; transcript_id "XM_073079110.1"; db_xref "GeneID:140746936"; db_xref "GenBank:XM_073079110.1"; experiment "COORDINATES: polyA evidence [ECO:0006239]"; gene "poe"; model_evidence "Supporting evidence includes similarity to: 21 Proteins"; product "E3 ubiquitin-protein ligase-like protein poe, transcript variant X14"; transcript_biotype "mRNA"; exon_number "1";
NW_027332222.1	Gnomon	exon	13740133	13740230	.	+	.	gene_id "poe"; transcript_id "XM_073079110.1"; db_xref "GeneID:140746936"; db_xref "GenBank:XM_073079110.1"; experiment "COORDINATES: polyA evidence [ECO:0006239]"; gene "poe"; model_evidence "Supporting evidence includes similarity to: 21 Proteins"; product "E3 ubiquitin-protein ligase-like protein poe, transcript variant X14"; transcript_biotype "mRNA"; exon_number "2";
NW_027332222.1	Gnomon	exon	13740644	13740780	.	+	.	gene_id "poe"; transcript_id "XM_073079110.1"; db_xref "GeneID:140746936"; db_xref "GenBank:XM_073079110.1"; experiment "COORDINATES: polyA evidence [ECO:0006239]"; gene "poe"; model_evidence "Supporting evidence includes similarity to: 21 Proteins"; product "E3 ubiquitin-protein ligase-like protein poe, transcript variant X14"; transcript_biotype "mRNA"; exon_number "3";
NW_027332222.1	Gnomon	exon	13741020	13741140	.	+	.	gene_id "poe"; transcript_id "XM_073079110.1"; db_xref "GeneID:140746936"; db_xref "GenBank:XM_073079110.1"; experiment "COORDINATES: polyA evidence [ECO:0006239]"; gene "poe"; model_evidence "Supporting evidence includes similarity to: 21 Proteins"; product "E3 ubiquitin-protein ligase-like protein poe, transcript variant X14"; transcript_biotype "mRNA"; exon_number "4";
NW_027332222.1	Gnomon	exon	13741255	13741526	.	+	.	gene_id "poe"; transcript_id "XM_073079110.1"; db_xref "GeneID:140746936"; db_xref "GenBank:XM_073079110.1"; experiment "COORDINATES: polyA evidence [ECO:0006239]"; gene "poe"; model_evidence "Supporting evidence includes similarity to: 21 Proteins"; product "E3 ubiquitin-protein ligase-like protein poe, transcript variant X14"; transcript_biotype "mRNA"; exon_number "5";
NW_027332222.1	Gnomon	exon	13741708	13741871	.	+	.	gene_id "poe"; transcript_id "XM_073079110.1"; db_xref "GeneID:140746936"; db_xref "GenBank:XM_073079110.1"; experiment "COORDINATES: polyA evidence [ECO:0006239]"; gene "poe"; model_evidence "Supporting evidence includes similarity to: 21 Proteins"; product "E3 ubiquitin-protein ligase-like protein poe, transcript variant X14"; transcript_biotype "mRNA"; exon_number "6";
NW_027332222.1	Gnomon	exon	13742086	13742221	.	+	.	gene_id "poe"; transcript_id "XM_073079110.1"; db_xref "GeneID:140746936"; db_xref "GenBank:XM_073079110.1"; experiment "COORDINATES: polyA evidence [ECO:0006239]"; gene "poe"; model_evidence "Supporting evidence includes similarity to: 21 Proteins"; product "E3 ubiquitin-protein ligase-like protein poe, transcript variant X14"; transcript_biotype "mRNA"; exon_number "7";
NW_027332222.1	Gnomon	exon	13742448	13742570	.	+	.	gene_id "poe"; transcript_id "XM_073079110.1"; db_xref "GeneID:140746936"; db_xref "GenBank:XM_073079110.1"; experiment "COORDINATES: polyA evidence [ECO:0006239]"; gene "poe"; model_evidence "Supporting evidence includes similarity to: 21 Proteins"; product "E3 ubiquitin-protein ligase-like protein poe, transcript variant X14"; transcript_biotype "mRNA"; exon_number "8";
NW_027332222.1	Gnomon	exon	13742822	13742961	.	+	.	gene_id "poe"; transcript_id "XM_073079110.1"; db_xref "GeneID:140746936"; db_xref "GenBank:XM_073079110.1"; experiment "COORDINATES: polyA evidence [ECO:0006239]"; gene "poe"; model_evidence "Supporting evidence includes similarity to: 21 Proteins"; product "E3 ubiquitin-protein ligase-like protein poe, transcript variant X14"; transcript_biotype "mRNA"; exon_number "9";
NW_027332222.1	Gnomon	exon	13744015	13744240	.	+	.	gene_id "poe"; transcript_id "XM_073079110.1"; db_xref "GeneID:140746936"; db_xref "GenBank:XM_073079110.1"; experiment "COORDINATES: polyA evidence [ECO:0006239]"; gene "poe"; model_evidence "Supporting evidence includes similarity to: 21 Proteins"; product "E3 ubiquitin-protein ligase-like protein poe, transcript variant X14"; transcript_biotype "mRNA"; exon_number "10";
NW_027332222.1	Gnomon	exon	13744728	13744887	.	+	.	gene_id "poe"; transcript_id "XM_073079110.1"; db_xref "GeneID:140746936"; db_xref "GenBank:XM_073079110.1"; experiment "COORDINATES: polyA evidence [ECO:0006239]"; gene "poe"; model_evidence "Supporting evidence includes similarity to: 21 Proteins"; product "E3 ubiquitin-protein ligase-like protein poe, transcript variant X14"; transcript_biotype "mRNA"; exon_number "11";
NW_027332222.1	Gnomon	exon	13745188	13745339	.	+	.	gene_id "poe"; transcript_id "XM_073079110.1"; db_xref "GeneID:140746936"; db_xref "GenBank:XM_073079110.1"; experiment "COORDINATES: polyA evidence [ECO:0006239]"; gene "poe"; model_evidence "Supporting evidence includes similarity to: 21 Proteins"; product "E3 ubiquitin-protein ligase-like protein poe, transcript variant X14"; transcript_biotype "mRNA"; exon_number "12";
NW_027332222.1	Gnomon	exon	13745810	13745975	.	+	.	gene_id "poe"; transcript_id "XM_073079110.1"; db_xref "GeneID:140746936"; db_xref "GenBank:XM_073079110.1"; experiment "COORDINATES: polyA evidence [ECO:0006239]"; gene "poe"; model_evidence "Supporting evidence includes similarity to: 21 Proteins"; product "E3 ubiquitin-protein ligase-like protein poe, transcript variant X14"; transcript_biotype "mRNA"; exon_number "13";
NW_027332222.1	Gnomon	exon	13748662	13748837	.	+	.	gene_id "poe"; transcript_id "XM_073079110.1"; db_xref "GeneID:140746936"; db_xref "GenBank:XM_073079110.1"; experiment "COORDINATES: polyA evidence [ECO:0006239]"; gene "poe"; model_evidence "Supporting evidence includes similarity to: 21 Proteins"; product "E3 ubiquitin-protein ligase-like protein poe, transcript variant X14"; transcript_biotype "mRNA"; exon_number "14";
NW_027332222.1	Gnomon	exon	13749078	13749234	.	+	.	gene_id "poe"; transcript_id "XM_073079110.1"; db_xref "GeneID:140746936"; db_xref "GenBank:XM_073079110.1"; experiment "COORDINATES: polyA evidence [ECO:0006239]"; gene "poe"; model_evidence "Supporting evidence includes similarity to: 21 Proteins"; product "E3 ubiquitin-protein ligase-like protein poe, transcript variant X14"; transcript_biotype "mRNA"; exon_number "15";
NW_027332222.1	Gnomon	exon	13749311	13749414	.	+	.	gene_id "poe"; transcript_id "XM_073079110.1"; db_xref "GeneID:140746936"; db_xref "GenBank:XM_073079110.1"; experiment "COORDINATES: polyA evidence [ECO:0006239]"; gene "poe"; model_evidence "Supporting evidence includes similarity to: 21 Proteins"; product "E3 ubiquitin-protein ligase-like protein poe, transcript variant X14"; transcript_biotype "mRNA"; exon_number "16";
NW_027332222.1	Gnomon	exon	13749493	13749636	.	+	.	gene_id "poe"; transcript_id "XM_073079110.1"; db_xref "GeneID:140746936"; db_xref "GenBank:XM_073079110.1"; experiment "COORDINATES: polyA evidence [ECO:0006239]"; gene "poe"; model_evidence "Supporting evidence includes similarity to: 21 Proteins"; product "E3 ubiquitin-protein ligase-like protein poe, transcript variant X14"; transcript_biotype "mRNA"; exon_number "17";
NW_027332222.1	Gnomon	exon	13749840	13750073	.	+	.	gene_id "poe"; transcript_id "XM_073079110.1"; db_xref "GeneID:140746936"; db_xref "GenBank:XM_073079110.1"; experiment "COORDINATES: polyA evidence [ECO:0006239]"; gene "poe"; model_evidence "Supporting evidence includes similarity to: 21 Proteins"; product "E3 ubiquitin-protein ligase-like protein poe, transcript variant X14"; transcript_biotype "mRNA"; exon_number "18";
NW_027332222.1	Gnomon	exon	13750301	13750488	.	+	.	gene_id "poe"; transcript_id "XM_073079110.1"; db_xref "GeneID:140746936"; db_xref "GenBank:XM_073079110.1"; experiment "COORDINATES: polyA evidence [ECO:0006239]"; gene "poe"; model_evidence "Supporting evidence includes similarity to: 21 Proteins"; product "E3 ubiquitin-protein ligase-like protein poe, transcript variant X14"; transcript_biotype "mRNA"; exon_number "19";
NW_027332222.1	Gnomon	exon	13750955	13751135	.	+	.	gene_id "poe"; transcript_id "XM_073079110.1"; db_xref "GeneID:140746936"; db_xref "GenBank:XM_073079110.1"; experiment "COORDINATES: polyA evidence [ECO:0006239]"; gene "poe"; model_evidence "Supporting evidence includes similarity to: 21 Proteins"; product "E3 ubiquitin-protein ligase-like protein poe, transcript variant X14"; transcript_biotype "mRNA"; exon_number "20";
NW_027332222.1	Gnomon	exon	13751758	13751863	.	+	.	gene_id "poe"; transcript_id "XM_073079110.1"; db_xref "GeneID:140746936"; db_xref "GenBank:XM_073079110.1"; experiment "COORDINATES: polyA evidence [ECO:0006239]"; gene "poe"; model_evidence "Supporting evidence includes similarity to: 21 Proteins"; product "E3 ubiquitin-protein ligase-like protein poe, transcript variant X14"; transcript_biotype "mRNA"; exon_number "21";
NW_027332222.1	Gnomon	exon	13751958	13752111	.	+	.	gene_id "poe"; transcript_id "XM_073079110.1"; db_xref "GeneID:140746936"; db_xref "GenBank:XM_073079110.1"; experiment "COORDINATES: polyA evidence [ECO:0006239]"; gene "poe"; model_evidence "Supporting evidence includes similarity to: 21 Proteins"; product "E3 ubiquitin-protein ligase-like protein poe, transcript variant X14"; transcript_biotype "mRNA"; exon_number "22";
NW_027332222.1	Gnomon	exon	13752501	13752738	.	+	.	gene_id "poe"; transcript_id "XM_073079110.1"; db_xref "GeneID:140746936"; db_xref "GenBank:XM_073079110.1"; experiment "COORDINATES: polyA evidence [ECO:0006239]"; gene "poe"; model_evidence "Supporting evidence includes similarity to: 21 Proteins"; product "E3 ubiquitin-protein ligase-like protein poe, transcript variant X14"; transcript_biotype "mRNA"; exon_number "23";
NW_027332222.1	Gnomon	exon	13753606	13753824	.	+	.	gene_id "poe"; transcript_id "XM_073079110.1"; db_xref "GeneID:140746936"; db_xref "GenBank:XM_073079110.1"; experiment "COORDINATES: polyA evidence [ECO:0006239]"; gene "poe"; model_evidence "Supporting evidence includes similarity to: 21 Proteins"; product "E3 ubiquitin-protein ligase-like protein poe, transcript variant X14"; transcript_biotype "mRNA"; exon_number "24";
NW_027332222.1	Gnomon	exon	13753971	13754141	.	+	.	gene_id "poe"; transcript_id "XM_073079110.1"; db_xref "GeneID:140746936"; db_xref "GenBank:XM_073079110.1"; experiment "COORDINATES: polyA evidence [ECO:0006239]"; gene "poe"; model_evidence "Supporting evidence includes similarity to: 21 Proteins"; product "E3 ubiquitin-protein ligase-like protein poe, transcript variant X14"; transcript_biotype "mRNA"; exon_number "25";
NW_027332222.1	Gnomon	exon	13754326	13754471	.	+	.	gene_id "poe"; transcript_id "XM_073079110.1"; db_xref "GeneID:140746936"; db_xref "GenBank:XM_073079110.1"; experiment "COORDINATES: polyA evidence [ECO:0006239]"; gene "poe"; model_evidence "Supporting evidence includes similarity to: 21 Proteins"; product "E3 ubiquitin-protein ligase-like protein poe, transcript variant X14"; transcript_biotype "mRNA"; exon_number "26";
NW_027332222.1	Gnomon	exon	13754558	13754691	.	+	.	gene_id "poe"; transcript_id "XM_073079110.1"; db_xref "GeneID:140746936"; db_xref "GenBank:XM_073079110.1"; experiment "COORDINATES: polyA evidence [ECO:0006239]"; gene "poe"; model_evidence "Supporting evidence includes similarity to: 21 Proteins"; product "E3 ubiquitin-protein ligase-like protein poe, transcript variant X14"; transcript_biotype "mRNA"; exon_number "27";
NW_027332222.1	Gnomon	exon	13754912	13755113	.	+	.	gene_id "poe"; transcript_id "XM_073079110.1"; db_xref "GeneID:140746936"; db_xref "GenBank:XM_073079110.1"; experiment "COORDINATES: polyA evidence [ECO:0006239]"; gene "poe"; model_evidence "Supporting evidence includes similarity to: 21 Proteins"; product "E3 ubiquitin-protein ligase-like protein poe, transcript variant X14"; transcript_biotype "mRNA"; exon_number "28";
NW_027332222.1	Gnomon	exon	13755227	13755279	.	+	.	gene_id "poe"; transcript_id "XM_073079110.1"; db_xref "GeneID:140746936"; db_xref "GenBank:XM_073079110.1"; experiment "COORDINATES: polyA evidence [ECO:0006239]"; gene "poe"; model_evidence "Supporting evidence includes similarity to: 21 Proteins"; product "E3 ubiquitin-protein ligase-like protein poe, transcript variant X14"; transcript_biotype "mRNA"; exon_number "29";
NW_027332222.1	Gnomon	exon	13755433	13755568	.	+	.	gene_id "poe"; transcript_id "XM_073079110.1"; db_xref "GeneID:140746936"; db_xref "GenBank:XM_073079110.1"; experiment "COORDINATES: polyA evidence [ECO:0006239]"; gene "poe"; model_evidence "Supporting evidence includes similarity to: 21 Proteins"; product "E3 ubiquitin-protein ligase-like protein poe, transcript variant X14"; transcript_biotype "mRNA"; exon_number "30";
NW_027332222.1	Gnomon	exon	13755871	13756050	.	+	.	gene_id "poe"; transcript_id "XM_073079110.1"; db_xref "GeneID:140746936"; db_xref "GenBank:XM_073079110.1"; experiment "COORDINATES: polyA evidence [ECO:0006239]"; gene "poe"; model_evidence "Supporting evidence includes similarity to: 21 Proteins"; product "E3 ubiquitin-protein ligase-like protein poe, transcript variant X14"; transcript_biotype "mRNA"; exon_number "31";
NW_027332222.1	Gnomon	exon	13757489	13757637	.	+	.	gene_id "poe"; transcript_id "XM_073079110.1"; db_xref "GeneID:140746936"; db_xref "GenBank:XM_073079110.1"; experiment "COORDINATES: polyA evidence [ECO:0006239]"; gene "poe"; model_evidence "Supporting evidence includes similarity to: 21 Proteins"; product "E3 ubiquitin-protein ligase-like protein poe, transcript variant X14"; transcript_biotype "mRNA"; exon_number "32";
NW_027332222.1	Gnomon	exon	13757739	13757854	.	+	.	gene_id "poe"; transcript_id "XM_073079110.1"; db_xref "GeneID:140746936"; db_xref "GenBank:XM_073079110.1"; experiment "COORDINATES: polyA evidence [ECO:0006239]"; gene "poe"; model_evidence "Supporting evidence includes similarity to: 21 Proteins"; product "E3 ubiquitin-protein ligase-like protein poe, transcript variant X14"; transcript_biotype "mRNA"; exon_number "33";
NW_027332222.1	Gnomon	exon	13758042	13758256	.	+	.	gene_id "poe"; transcript_id "XM_073079110.1"; db_xref "GeneID:140746936"; db_xref "GenBank:XM_073079110.1"; experiment "COORDINATES: polyA evidence [ECO:0006239]"; gene "poe"; model_evidence "Supporting evidence includes similarity to: 21 Proteins"; product "E3 ubiquitin-protein ligase-like protein poe, transcript variant X14"; transcript_biotype "mRNA"; exon_number "34";
NW_027332222.1	Gnomon	exon	13758719	13758882	.	+	.	gene_id "poe"; transcript_id "XM_073079110.1"; db_xref "GeneID:140746936"; db_xref "GenBank:XM_073079110.1"; experiment "COORDINATES: polyA evidence [ECO:0006239]"; gene "poe"; model_evidence "Supporting evidence includes similarity to: 21 Proteins"; product "E3 ubiquitin-protein ligase-like protein poe, transcript variant X14"; transcript_biotype "mRNA"; exon_number "35";
NW_027332222.1	Gnomon	exon	13759159	13759371	.	+	.	gene_id "poe"; transcript_id "XM_073079110.1"; db_xref "GeneID:140746936"; db_xref "GenBank:XM_073079110.1"; experiment "COORDINATES: polyA evidence [ECO:0006239]"; gene "poe"; model_evidence "Supporting evidence includes similarity to: 21 Proteins"; product "E3 ubiquitin-protein ligase-like protein poe, transcript variant X14"; transcript_biotype "mRNA"; exon_number "36";
NW_027332222.1	Gnomon	exon	13759628	13759792	.	+	.	gene_id "poe"; transcript_id "XM_073079110.1"; db_xref "GeneID:140746936"; db_xref "GenBank:XM_073079110.1"; experiment "COORDINATES: polyA evidence [ECO:0006239]"; gene "poe"; model_evidence "Supporting evidence includes similarity to: 21 Proteins"; product "E3 ubiquitin-protein ligase-like protein poe, transcript variant X14"; transcript_biotype "mRNA"; exon_number "37";
NW_027332222.1	Gnomon	exon	13759905	13760099	.	+	.	gene_id "poe"; transcript_id "XM_073079110.1"; db_xref "GeneID:140746936"; db_xref "GenBank:XM_073079110.1"; experiment "COORDINATES: polyA evidence [ECO:0006239]"; gene "poe"; model_evidence "Supporting evidence includes similarity to: 21 Proteins"; product "E3 ubiquitin-protein ligase-like protein poe, transcript variant X14"; transcript_biotype "mRNA"; exon_number "38";
NW_027332222.1	Gnomon	exon	13760276	13760460	.	+	.	gene_id "poe"; transcript_id "XM_073079110.1"; db_xref "GeneID:140746936"; db_xref "GenBank:XM_073079110.1"; experiment "COORDINATES: polyA evidence [ECO:0006239]"; gene "poe"; model_evidence "Supporting evidence includes similarity to: 21 Proteins"; product "E3 ubiquitin-protein ligase-like protein poe, transcript variant X14"; transcript_biotype "mRNA"; exon_number "39";
NW_027332222.1	Gnomon	exon	13760770	13760931	.	+	.	gene_id "poe"; transcript_id "XM_073079110.1"; db_xref "GeneID:140746936"; db_xref "GenBank:XM_073079110.1"; experiment "COORDINATES: polyA evidence [ECO:0006239]"; gene "poe"; model_evidence "Supporting evidence includes similarity to: 21 Proteins"; product "E3 ubiquitin-protein ligase-like protein poe, transcript variant X14"; transcript_biotype "mRNA"; exon_number "40";
NW_027332222.1	Gnomon	exon	13761146	13761278	.	+	.	gene_id "poe"; transcript_id "XM_073079110.1"; db_xref "GeneID:140746936"; db_xref "GenBank:XM_073079110.1"; experiment "COORDINATES: polyA evidence [ECO:0006239]"; gene "poe"; model_evidence "Supporting evidence includes similarity to: 21 Proteins"; product "E3 ubiquitin-protein ligase-like protein poe, transcript variant X14"; transcript_biotype "mRNA"; exon_number "41";
NW_027332222.1	Gnomon	exon	13761366	13761562	.	+	.	gene_id "poe"; transcript_id "XM_073079110.1"; db_xref "GeneID:140746936"; db_xref "GenBank:XM_073079110.1"; experiment "COORDINATES: polyA evidence [ECO:0006239]"; gene "poe"; model_evidence "Supporting evidence includes similarity to: 21 Proteins"; product "E3 ubiquitin-protein ligase-like protein poe, transcript variant X14"; transcript_biotype "mRNA"; exon_number "42";
NW_027332222.1	Gnomon	exon	13762173	13762406	.	+	.	gene_id "poe"; transcript_id "XM_073079110.1"; db_xref "GeneID:140746936"; db_xref "GenBank:XM_073079110.1"; experiment "COORDINATES: polyA evidence [ECO:0006239]"; gene "poe"; model_evidence "Supporting evidence includes similarity to: 21 Proteins"; product "E3 ubiquitin-protein ligase-like protein poe, transcript variant X14"; transcript_biotype "mRNA"; exon_number "43";
NW_027332222.1	Gnomon	exon	13762644	13762928	.	+	.	gene_id "poe"; transcript_id "XM_073079110.1"; db_xref "GeneID:140746936"; db_xref "GenBank:XM_073079110.1"; experiment "COORDINATES: polyA evidence [ECO:0006239]"; gene "poe"; model_evidence "Supporting evidence includes similarity to: 21 Proteins"; product "E3 ubiquitin-protein ligase-like protein poe, transcript variant X14"; transcript_biotype "mRNA"; exon_number "44";
NW_027332222.1	Gnomon	exon	13763029	13763184	.	+	.	gene_id "poe"; transcript_id "XM_073079110.1"; db_xref "GeneID:140746936"; db_xref "GenBank:XM_073079110.1"; experiment "COORDINATES: polyA evidence [ECO:0006239]"; gene "poe"; model_evidence "Supporting evidence includes similarity to: 21 Proteins"; product "E3 ubiquitin-protein ligase-like protein poe, transcript variant X14"; transcript_biotype "mRNA"; exon_number "45";
NW_027332222.1	Gnomon	exon	13763286	13763372	.	+	.	gene_id "poe"; transcript_id "XM_073079110.1"; db_xref "GeneID:140746936"; db_xref "GenBank:XM_073079110.1"; experiment "COORDINATES: polyA evidence [ECO:0006239]"; gene "poe"; model_evidence "Supporting evidence includes similarity to: 21 Proteins"; product "E3 ubiquitin-protein ligase-like protein poe, transcript variant X14"; transcript_biotype "mRNA"; exon_number "46";
NW_027332222.1	Gnomon	exon	13763634	13763873	.	+	.	gene_id "poe"; transcript_id "XM_073079110.1"; db_xref "GeneID:140746936"; db_xref "GenBank:XM_073079110.1"; experiment "COORDINATES: polyA evidence [ECO:0006239]"; gene "poe"; model_evidence "Supporting evidence includes similarity to: 21 Proteins"; product "E3 ubiquitin-protein ligase-like protein poe, transcript variant X14"; transcript_biotype "mRNA"; exon_number "47";
NW_027332222.1	Gnomon	exon	13764266	13764446	.	+	.	gene_id "poe"; transcript_id "XM_073079110.1"; db_xref "GeneID:140746936"; db_xref "GenBank:XM_073079110.1"; experiment "COORDINATES: polyA evidence [ECO:0006239]"; gene "poe"; model_evidence "Supporting evidence includes similarity to: 21 Proteins"; product "E3 ubiquitin-protein ligase-like protein poe, transcript variant X14"; transcript_biotype "mRNA"; exon_number "48";
NW_027332222.1	Gnomon	exon	13764815	13765041	.	+	.	gene_id "poe"; transcript_id "XM_073079110.1"; db_xref "GeneID:140746936"; db_xref "GenBank:XM_073079110.1"; experiment "COORDINATES: polyA evidence [ECO:0006239]"; gene "poe"; model_evidence "Supporting evidence includes similarity to: 21 Proteins"; product "E3 ubiquitin-protein ligase-like protein poe, transcript variant X14"; transcript_biotype "mRNA"; exon_number "49";
NW_027332222.1	Gnomon	exon	13765270	13765417	.	+	.	gene_id "poe"; transcript_id "XM_073079110.1"; db_xref "GeneID:140746936"; db_xref "GenBank:XM_073079110.1"; experiment "COORDINATES: polyA evidence [ECO:0006239]"; gene "poe"; model_evidence "Supporting evidence includes similarity to: 21 Proteins"; product "E3 ubiquitin-protein ligase-like protein poe, transcript variant X14"; transcript_biotype "mRNA"; exon_number "50";
NW_027332222.1	Gnomon	exon	13765501	13765662	.	+	.	gene_id "poe"; transcript_id "XM_073079110.1"; db_xref "GeneID:140746936"; db_xref "GenBank:XM_073079110.1"; experiment "COORDINATES: polyA evidence [ECO:0006239]"; gene "poe"; model_evidence "Supporting evidence includes similarity to: 21 Proteins"; product "E3 ubiquitin-protein ligase-like protein poe, transcript variant X14"; transcript_biotype "mRNA"; exon_number "51";
NW_027332222.1	Gnomon	exon	13766003	13766177	.	+	.	gene_id "poe"; transcript_id "XM_073079110.1"; db_xref "GeneID:140746936"; db_xref "GenBank:XM_073079110.1"; experiment "COORDINATES: polyA evidence [ECO:0006239]"; gene "poe"; model_evidence "Supporting evidence includes similarity to: 21 Proteins"; product "E3 ubiquitin-protein ligase-like protein poe, transcript variant X14"; transcript_biotype "mRNA"; exon_number "52";
NW_027332222.1	Gnomon	exon	13766626	13766771	.	+	.	gene_id "poe"; transcript_id "XM_073079110.1"; db_xref "GeneID:140746936"; db_xref "GenBank:XM_073079110.1"; experiment "COORDINATES: polyA evidence [ECO:0006239]"; gene "poe"; model_evidence "Supporting evidence includes similarity to: 21 Proteins"; product "E3 ubiquitin-protein ligase-like protein poe, transcript variant X14"; transcript_biotype "mRNA"; exon_number "53";
NW_027332222.1	Gnomon	exon	13767308	13767382	.	+	.	gene_id "poe"; transcript_id "XM_073079110.1"; db_xref "GeneID:140746936"; db_xref "GenBank:XM_073079110.1"; experiment "COORDINATES: polyA evidence [ECO:0006239]"; gene "poe"; model_evidence "Supporting evidence includes similarity to: 21 Proteins"; product "E3 ubiquitin-protein ligase-like protein poe, transcript variant X14"; transcript_biotype "mRNA"; exon_number "54";
NW_027332222.1	Gnomon	exon	13767885	13768054	.	+	.	gene_id "poe"; transcript_id "XM_073079110.1"; db_xref "GeneID:140746936"; db_xref "GenBank:XM_073079110.1"; experiment "COORDINATES: polyA evidence [ECO:0006239]"; gene "poe"; model_evidence "Supporting evidence includes similarity to: 21 Proteins"; product "E3 ubiquitin-protein ligase-like protein poe, transcript variant X14"; transcript_biotype "mRNA"; exon_number "55";
NW_027332222.1	Gnomon	exon	13768421	13768694	.	+	.	gene_id "poe"; transcript_id "XM_073079110.1"; db_xref "GeneID:140746936"; db_xref "GenBank:XM_073079110.1"; experiment "COORDINATES: polyA evidence [ECO:0006239]"; gene "poe"; model_evidence "Supporting evidence includes similarity to: 21 Proteins"; product "E3 ubiquitin-protein ligase-like protein poe, transcript variant X14"; transcript_biotype "mRNA"; exon_number "56";
NW_027332222.1	Gnomon	exon	13769290	13769496	.	+	.	gene_id "poe"; transcript_id "XM_073079110.1"; db_xref "GeneID:140746936"; db_xref "GenBank:XM_073079110.1"; experiment "COORDINATES: polyA evidence [ECO:0006239]"; gene "poe"; model_evidence "Supporting evidence includes similarity to: 21 Proteins"; product "E3 ubiquitin-protein ligase-like protein poe, transcript variant X14"; transcript_biotype "mRNA"; exon_number "57";
NW_027332222.1	Gnomon	exon	13769688	13769786	.	+	.	gene_id "poe"; transcript_id "XM_073079110.1"; db_xref "GeneID:140746936"; db_xref "GenBank:XM_073079110.1"; experiment "COORDINATES: polyA evidence [ECO:0006239]"; gene "poe"; model_evidence "Supporting evidence includes similarity to: 21 Proteins"; product "E3 ubiquitin-protein ligase-like protein poe, transcript variant X14"; transcript_biotype "mRNA"; exon_number "58";
NW_027332222.1	Gnomon	exon	13769896	13770055	.	+	.	gene_id "poe"; transcript_id "XM_073079110.1"; db_xref "GeneID:140746936"; db_xref "GenBank:XM_073079110.1"; experiment "COORDINATES: polyA evidence [ECO:0006239]"; gene "poe"; model_evidence "Supporting evidence includes similarity to: 21 Proteins"; product "E3 ubiquitin-protein ligase-like protein poe, transcript variant X14"; transcript_biotype "mRNA"; exon_number "59";
NW_027332222.1	Gnomon	exon	13770160	13770322	.	+	.	gene_id "poe"; transcript_id "XM_073079110.1"; db_xref "GeneID:140746936"; db_xref "GenBank:XM_073079110.1"; experiment "COORDINATES: polyA evidence [ECO:0006239]"; gene "poe"; model_evidence "Supporting evidence includes similarity to: 21 Proteins"; product "E3 ubiquitin-protein ligase-like protein poe, transcript variant X14"; transcript_biotype "mRNA"; exon_number "60";
NW_027332222.1	Gnomon	exon	13770585	13770896	.	+	.	gene_id "poe"; transcript_id "XM_073079110.1"; db_xref "GeneID:140746936"; db_xref "GenBank:XM_073079110.1"; experiment "COORDINATES: polyA evidence [ECO:0006239]"; gene "poe"; model_evidence "Supporting evidence includes similarity to: 21 Proteins"; product "E3 ubiquitin-protein ligase-like protein poe, transcript variant X14"; transcript_biotype "mRNA"; exon_number "61";
NW_027332222.1	Gnomon	exon	13771075	13771191	.	+	.	gene_id "poe"; transcript_id "XM_073079110.1"; db_xref "GeneID:140746936"; db_xref "GenBank:XM_073079110.1"; experiment "COORDINATES: polyA evidence [ECO:0006239]"; gene "poe"; model_evidence "Supporting evidence includes similarity to: 21 Proteins"; product "E3 ubiquitin-protein ligase-like protein poe, transcript variant X14"; transcript_biotype "mRNA"; exon_number "62";
NW_027332222.1	Gnomon	exon	13771277	13771380	.	+	.	gene_id "poe"; transcript_id "XM_073079110.1"; db_xref "GeneID:140746936"; db_xref "GenBank:XM_073079110.1"; experiment "COORDINATES: polyA evidence [ECO:0006239]"; gene "poe"; model_evidence "Supporting evidence includes similarity to: 21 Proteins"; product "E3 ubiquitin-protein ligase-like protein poe, transcript variant X14"; transcript_biotype "mRNA"; exon_number "63";
NW_027332222.1	Gnomon	exon	13771466	13771610	.	+	.	gene_id "poe"; transcript_id "XM_073079110.1"; db_xref "GeneID:140746936"; db_xref "GenBank:XM_073079110.1"; experiment "COORDINATES: polyA evidence [ECO:0006239]"; gene "poe"; model_evidence "Supporting evidence includes similarity to: 21 Proteins"; product "E3 ubiquitin-protein ligase-like protein poe, transcript variant X14"; transcript_biotype "mRNA"; exon_number "64";
NW_027332222.1	Gnomon	exon	13771871	13772062	.	+	.	gene_id "poe"; transcript_id "XM_073079110.1"; db_xref "GeneID:140746936"; db_xref "GenBank:XM_073079110.1"; experiment "COORDINATES: polyA evidence [ECO:0006239]"; gene "poe"; model_evidence "Supporting evidence includes similarity to: 21 Proteins"; product "E3 ubiquitin-protein ligase-like protein poe, transcript variant X14"; transcript_biotype "mRNA"; exon_number "65";
NW_027332222.1	Gnomon	exon	13772507	13772681	.	+	.	gene_id "poe"; transcript_id "XM_073079110.1"; db_xref "GeneID:140746936"; db_xref "GenBank:XM_073079110.1"; experiment "COORDINATES: polyA evidence [ECO:0006239]"; gene "poe"; model_evidence "Supporting evidence includes similarity to: 21 Proteins"; product "E3 ubiquitin-protein ligase-like protein poe, transcript variant X14"; transcript_biotype "mRNA"; exon_number "66";
NW_027332222.1	Gnomon	exon	13772913	13773047	.	+	.	gene_id "poe"; transcript_id "XM_073079110.1"; db_xref "GeneID:140746936"; db_xref "GenBank:XM_073079110.1"; experiment "COORDINATES: polyA evidence [ECO:0006239]"; gene "poe"; model_evidence "Supporting evidence includes similarity to: 21 Proteins"; product "E3 ubiquitin-protein ligase-like protein poe, transcript variant X14"; transcript_biotype "mRNA"; exon_number "67";
NW_027332222.1	Gnomon	exon	13773130	13773229	.	+	.	gene_id "poe"; transcript_id "XM_073079110.1"; db_xref "GeneID:140746936"; db_xref "GenBank:XM_073079110.1"; experiment "COORDINATES: polyA evidence [ECO:0006239]"; gene "poe"; model_evidence "Supporting evidence includes similarity to: 21 Proteins"; product "E3 ubiquitin-protein ligase-like protein poe, transcript variant X14"; transcript_biotype "mRNA"; exon_number "68";
NW_027332222.1	Gnomon	exon	13773315	13773534	.	+	.	gene_id "poe"; transcript_id "XM_073079110.1"; db_xref "GeneID:140746936"; db_xref "GenBank:XM_073079110.1"; experiment "COORDINATES: polyA evidence [ECO:0006239]"; gene "poe"; model_evidence "Supporting evidence includes similarity to: 21 Proteins"; product "E3 ubiquitin-protein ligase-like protein poe, transcript variant X14"; transcript_biotype "mRNA"; exon_number "69";
NW_027332222.1	Gnomon	exon	13773962	13774152	.	+	.	gene_id "poe"; transcript_id "XM_073079110.1"; db_xref "GeneID:140746936"; db_xref "GenBank:XM_073079110.1"; experiment "COORDINATES: polyA evidence [ECO:0006239]"; gene "poe"; model_evidence "Supporting evidence includes similarity to: 21 Proteins"; product "E3 ubiquitin-protein ligase-like protein poe, transcript variant X14"; transcript_biotype "mRNA"; exon_number "70";
NW_027332222.1	Gnomon	exon	13774334	13774440	.	+	.	gene_id "poe"; transcript_id "XM_073079110.1"; db_xref "GeneID:140746936"; db_xref "GenBank:XM_073079110.1"; experiment "COORDINATES: polyA evidence [ECO:0006239]"; gene "poe"; model_evidence "Supporting evidence includes similarity to: 21 Proteins"; product "E3 ubiquitin-protein ligase-like protein poe, transcript variant X14"; transcript_biotype "mRNA"; exon_number "71";
NW_027332222.1	Gnomon	exon	13774651	13774811	.	+	.	gene_id "poe"; transcript_id "XM_073079110.1"; db_xref "GeneID:140746936"; db_xref "GenBank:XM_073079110.1"; experiment "COORDINATES: polyA evidence [ECO:0006239]"; gene "poe"; model_evidence "Supporting evidence includes similarity to: 21 Proteins"; product "E3 ubiquitin-protein ligase-like protein poe, transcript variant X14"; transcript_biotype "mRNA"; exon_number "72";
NW_027332222.1	Gnomon	exon	13775119	13775259	.	+	.	gene_id "poe"; transcript_id "XM_073079110.1"; db_xref "GeneID:140746936"; db_xref "GenBank:XM_073079110.1"; experiment "COORDINATES: polyA evidence [ECO:0006239]"; gene "poe"; model_evidence "Supporting evidence includes similarity to: 21 Proteins"; product "E3 ubiquitin-protein ligase-like protein poe, transcript variant X14"; transcript_biotype "mRNA"; exon_number "73";
NW_027332222.1	Gnomon	exon	13775349	13775449	.	+	.	gene_id "poe"; transcript_id "XM_073079110.1"; db_xref "GeneID:140746936"; db_xref "GenBank:XM_073079110.1"; experiment "COORDINATES: polyA evidence [ECO:0006239]"; gene "poe"; model_evidence "Supporting evidence includes similarity to: 21 Proteins"; product "E3 ubiquitin-protein ligase-like protein poe, transcript variant X14"; transcript_biotype "mRNA"; exon_number "74";
NW_027332222.1	Gnomon	exon	13775523	13775632	.	+	.	gene_id "poe"; transcript_id "XM_073079110.1"; db_xref "GeneID:140746936"; db_xref "GenBank:XM_073079110.1"; experiment "COORDINATES: polyA evidence [ECO:0006239]"; gene "poe"; model_evidence "Supporting evidence includes similarity to: 21 Proteins"; product "E3 ubiquitin-protein ligase-like protein poe, transcript variant X14"; transcript_biotype "mRNA"; exon_number "75";
NW_027332222.1	Gnomon	exon	13775708	13775823	.	+	.	gene_id "poe"; transcript_id "XM_073079110.1"; db_xref "GeneID:140746936"; db_xref "GenBank:XM_073079110.1"; experiment "COORDINATES: polyA evidence [ECO:0006239]"; gene "poe"; model_evidence "Supporting evidence includes similarity to: 21 Proteins"; product "E3 ubiquitin-protein ligase-like protein poe, transcript variant X14"; transcript_biotype "mRNA"; exon_number "76";
NW_027332222.1	Gnomon	exon	13777383	13777580	.	+	.	gene_id "poe"; transcript_id "XM_073079110.1"; db_xref "GeneID:140746936"; db_xref "GenBank:XM_073079110.1"; experiment "COORDINATES: polyA evidence [ECO:0006239]"; gene "poe"; model_evidence "Supporting evidence includes similarity to: 21 Proteins"; product "E3 ubiquitin-protein ligase-like protein poe, transcript variant X14"; transcript_biotype "mRNA"; exon_number "77";
NW_027332222.1	Gnomon	exon	13778493	13778642	.	+	.	gene_id "poe"; transcript_id "XM_073079110.1"; db_xref "GeneID:140746936"; db_xref "GenBank:XM_073079110.1"; experiment "COORDINATES: polyA evidence [ECO:0006239]"; gene "poe"; model_evidence "Supporting evidence includes similarity to: 21 Proteins"; product "E3 ubiquitin-protein ligase-like protein poe, transcript variant X14"; transcript_biotype "mRNA"; exon_number "78";
NW_027332222.1	Gnomon	exon	13778757	13778838	.	+	.	gene_id "poe"; transcript_id "XM_073079110.1"; db_xref "GeneID:140746936"; db_xref "GenBank:XM_073079110.1"; experiment "COORDINATES: polyA evidence [ECO:0006239]"; gene "poe"; model_evidence "Supporting evidence includes similarity to: 21 Proteins"; product "E3 ubiquitin-protein ligase-like protein poe, transcript variant X14"; transcript_biotype "mRNA"; exon_number "79";
NW_027332222.1	Gnomon	exon	13778914	13779051	.	+	.	gene_id "poe"; transcript_id "XM_073079110.1"; db_xref "GeneID:140746936"; db_xref "GenBank:XM_073079110.1"; experiment "COORDINATES: polyA evidence [ECO:0006239]"; gene "poe"; model_evidence "Supporting evidence includes similarity to: 21 Proteins"; product "E3 ubiquitin-protein ligase-like protein poe, transcript variant X14"; transcript_biotype "mRNA"; exon_number "80";
NW_027332222.1	Gnomon	exon	13779301	13779498	.	+	.	gene_id "poe"; transcript_id "XM_073079110.1"; db_xref "GeneID:140746936"; db_xref "GenBank:XM_073079110.1"; experiment "COORDINATES: polyA evidence [ECO:0006239]"; gene "poe"; model_evidence "Supporting evidence includes similarity to: 21 Proteins"; product "E3 ubiquitin-protein ligase-like protein poe, transcript variant X14"; transcript_biotype "mRNA"; exon_number "81";
NW_027332222.1	Gnomon	exon	13779826	13780016	.	+	.	gene_id "poe"; transcript_id "XM_073079110.1"; db_xref "GeneID:140746936"; db_xref "GenBank:XM_073079110.1"; experiment "COORDINATES: polyA evidence [ECO:0006239]"; gene "poe"; model_evidence "Supporting evidence includes similarity to: 21 Proteins"; product "E3 ubiquitin-protein ligase-like protein poe, transcript variant X14"; transcript_biotype "mRNA"; exon_number "82";
NW_027332222.1	Gnomon	exon	13780274	13780462	.	+	.	gene_id "poe"; transcript_id "XM_073079110.1"; db_xref "GeneID:140746936"; db_xref "GenBank:XM_073079110.1"; experiment "COORDINATES: polyA evidence [ECO:0006239]"; gene "poe"; model_evidence "Supporting evidence includes similarity to: 21 Proteins"; product "E3 ubiquitin-protein ligase-like protein poe, transcript variant X14"; transcript_biotype "mRNA"; exon_number "83";
NW_027332222.1	Gnomon	exon	13780635	13780803	.	+	.	gene_id "poe"; transcript_id "XM_073079110.1"; db_xref "GeneID:140746936"; db_xref "GenBank:XM_073079110.1"; experiment "COORDINATES: polyA evidence [ECO:0006239]"; gene "poe"; model_evidence "Supporting evidence includes similarity to: 21 Proteins"; product "E3 ubiquitin-protein ligase-like protein poe, transcript variant X14"; transcript_biotype "mRNA"; exon_number "84";
NW_027332222.1	Gnomon	exon	13780902	13781137	.	+	.	gene_id "poe"; transcript_id "XM_073079110.1"; db_xref "GeneID:140746936"; db_xref "GenBank:XM_073079110.1"; experiment "COORDINATES: polyA evidence [ECO:0006239]"; gene "poe"; model_evidence "Supporting evidence includes similarity to: 21 Proteins"; product "E3 ubiquitin-protein ligase-like protein poe, transcript variant X14"; transcript_biotype "mRNA"; exon_number "85";
NW_027332222.1	Gnomon	exon	13781877	13781997	.	+	.	gene_id "poe"; transcript_id "XM_073079110.1"; db_xref "GeneID:140746936"; db_xref "GenBank:XM_073079110.1"; experiment "COORDINATES: polyA evidence [ECO:0006239]"; gene "poe"; model_evidence "Supporting evidence includes similarity to: 21 Proteins"; product "E3 ubiquitin-protein ligase-like protein poe, transcript variant X14"; transcript_biotype "mRNA"; exon_number "86";
NW_027332222.1	Gnomon	exon	13782091	13782365	.	+	.	gene_id "poe"; transcript_id "XM_073079110.1"; db_xref "GeneID:140746936"; db_xref "GenBank:XM_073079110.1"; experiment "COORDINATES: polyA evidence [ECO:0006239]"; gene "poe"; model_evidence "Supporting evidence includes similarity to: 21 Proteins"; product "E3 ubiquitin-protein ligase-like protein poe, transcript variant X14"; transcript_biotype "mRNA"; exon_number "87";
NW_027332222.1	Gnomon	exon	13782512	13782646	.	+	.	gene_id "poe"; transcript_id "XM_073079110.1"; db_xref "GeneID:140746936"; db_xref "GenBank:XM_073079110.1"; experiment "COORDINATES: polyA evidence [ECO:0006239]"; gene "poe"; model_evidence "Supporting evidence includes similarity to: 21 Proteins"; product "E3 ubiquitin-protein ligase-like protein poe, transcript variant X14"; transcript_biotype "mRNA"; exon_number "88";
NW_027332222.1	Gnomon	exon	13782931	13783089	.	+	.	gene_id "poe"; transcript_id "XM_073079110.1"; db_xref "GeneID:140746936"; db_xref "GenBank:XM_073079110.1"; experiment "COORDINATES: polyA evidence [ECO:0006239]"; gene "poe"; model_evidence "Supporting evidence includes similarity to: 21 Proteins"; product "E3 ubiquitin-protein ligase-like protein poe, transcript variant X14"; transcript_biotype "mRNA"; exon_number "89";
NW_027332222.1	Gnomon	exon	13783521	13783703	.	+	.	gene_id "poe"; transcript_id "XM_073079110.1"; db_xref "GeneID:140746936"; db_xref "GenBank:XM_073079110.1"; experiment "COORDINATES: polyA evidence [ECO:0006239]"; gene "poe"; model_evidence "Supporting evidence includes similarity to: 21 Proteins"; product "E3 ubiquitin-protein ligase-like protein poe, transcript variant X14"; transcript_biotype "mRNA"; exon_number "90";
NW_027332222.1	Gnomon	exon	13784224	13784372	.	+	.	gene_id "poe"; transcript_id "XM_073079110.1"; db_xref "GeneID:140746936"; db_xref "GenBank:XM_073079110.1"; experiment "COORDINATES: polyA evidence [ECO:0006239]"; gene "poe"; model_evidence "Supporting evidence includes similarity to: 21 Proteins"; product "E3 ubiquitin-protein ligase-like protein poe, transcript variant X14"; transcript_biotype "mRNA"; exon_number "91";
NW_027332222.1	Gnomon	exon	13784629	13784758	.	+	.	gene_id "poe"; transcript_id "XM_073079110.1"; db_xref "GeneID:140746936"; db_xref "GenBank:XM_073079110.1"; experiment "COORDINATES: polyA evidence [ECO:0006239]"; gene "poe"; model_evidence "Supporting evidence includes similarity to: 21 Proteins"; product "E3 ubiquitin-protein ligase-like protein poe, transcript variant X14"; transcript_biotype "mRNA"; exon_number "92";
NW_027332222.1	Gnomon	exon	13785071	13785246	.	+	.	gene_id "poe"; transcript_id "XM_073079110.1"; db_xref "GeneID:140746936"; db_xref "GenBank:XM_073079110.1"; experiment "COORDINATES: polyA evidence [ECO:0006239]"; gene "poe"; model_evidence "Supporting evidence includes similarity to: 21 Proteins"; product "E3 ubiquitin-protein ligase-like protein poe, transcript variant X14"; transcript_biotype "mRNA"; exon_number "93";
NW_027332222.1	Gnomon	exon	13785833	13785973	.	+	.	gene_id "poe"; transcript_id "XM_073079110.1"; db_xref "GeneID:140746936"; db_xref "GenBank:XM_073079110.1"; experiment "COORDINATES: polyA evidence [ECO:0006239]"; gene "poe"; model_evidence "Supporting evidence includes similarity to: 21 Proteins"; product "E3 ubiquitin-protein ligase-like protein poe, transcript variant X14"; transcript_biotype "mRNA"; exon_number "94";
NW_027332222.1	Gnomon	exon	13786588	13786777	.	+	.	gene_id "poe"; transcript_id "XM_073079110.1"; db_xref "GeneID:140746936"; db_xref "GenBank:XM_073079110.1"; experiment "COORDINATES: polyA evidence [ECO:0006239]"; gene "poe"; model_evidence "Supporting evidence includes similarity to: 21 Proteins"; product "E3 ubiquitin-protein ligase-like protein poe, transcript variant X14"; transcript_biotype "mRNA"; exon_number "95";
NW_027332222.1	Gnomon	exon	13787175	13787692	.	+	.	gene_id "poe"; transcript_id "XM_073079110.1"; db_xref "GeneID:140746936"; db_xref "GenBank:XM_073079110.1"; experiment "COORDINATES: polyA evidence [ECO:0006239]"; gene "poe"; model_evidence "Supporting evidence includes similarity to: 21 Proteins"; product "E3 ubiquitin-protein ligase-like protein poe, transcript variant X14"; transcript_biotype "mRNA"; exon_number "96";
NW_027332222.1	Gnomon	CDS	13738581	13738702	.	+	0	gene_id "poe"; transcript_id "XM_073079110.1"; db_xref "GeneID:140746936"; db_xref "GenBank:XP_072935211.1"; gbkey "CDS"; gene "poe"; product "E3 ubiquitin-protein ligase UBR4 isoform X14"; protein_id "XP_072935211.1"; exon_number "1";
NW_027332222.1	Gnomon	CDS	13740133	13740230	.	+	1	gene_id "poe"; transcript_id "XM_073079110.1"; db_xref "GeneID:140746936"; db_xref "GenBank:XP_072935211.1"; gbkey "CDS"; gene "poe"; product "E3 ubiquitin-protein ligase UBR4 isoform X14"; protein_id "XP_072935211.1"; exon_number "2";
NW_027332222.1	Gnomon	CDS	13740644	13740780	.	+	2	gene_id "poe"; transcript_id "XM_073079110.1"; db_xref "GeneID:140746936"; db_xref "GenBank:XP_072935211.1"; gbkey "CDS"; gene "poe"; product "E3 ubiquitin-protein ligase UBR4 isoform X14"; protein_id "XP_072935211.1"; exon_number "3";
NW_027332222.1	Gnomon	CDS	13741020	13741140	.	+	0	gene_id "poe"; transcript_id "XM_073079110.1"; db_xref "GeneID:140746936"; db_xref "GenBank:XP_072935211.1"; gbkey "CDS"; gene "poe"; product "E3 ubiquitin-protein ligase UBR4 isoform X14"; protein_id "XP_072935211.1"; exon_number "4";
NW_027332222.1	Gnomon	CDS	13741255	13741526	.	+	2	gene_id "poe"; transcript_id "XM_073079110.1"; db_xref "GeneID:140746936"; db_xref "GenBank:XP_072935211.1"; gbkey "CDS"; gene "poe"; product "E3 ubiquitin-protein ligase UBR4 isoform X14"; protein_id "XP_072935211.1"; exon_number "5";
NW_027332222.1	Gnomon	CDS	13741708	13741871	.	+	0	gene_id "poe"; transcript_id "XM_073079110.1"; db_xref "GeneID:140746936"; db_xref "GenBank:XP_072935211.1"; gbkey "CDS"; gene "poe"; product "E3 ubiquitin-protein ligase UBR4 isoform X14"; protein_id "XP_072935211.1"; exon_number "6";
NW_027332222.1	Gnomon	CDS	13742086	13742221	.	+	1	gene_id "poe"; transcript_id "XM_073079110.1"; db_xref "GeneID:140746936"; db_xref "GenBank:XP_072935211.1"; gbkey "CDS"; gene "poe"; product "E3 ubiquitin-protein ligase UBR4 isoform X14"; protein_id "XP_072935211.1"; exon_number "7";
NW_027332222.1	Gnomon	CDS	13742448	13742570	.	+	0	gene_id "poe"; transcript_id "XM_073079110.1"; db_xref "GeneID:140746936"; db_xref "GenBank:XP_072935211.1"; gbkey "CDS"; gene "poe"; product "E3 ubiquitin-protein ligase UBR4 isoform X14"; protein_id "XP_072935211.1"; exon_number "8";
NW_027332222.1	Gnomon	CDS	13742822	13742961	.	+	0	gene_id "poe"; transcript_id "XM_073079110.1"; db_xref "GeneID:140746936"; db_xref "GenBank:XP_072935211.1"; gbkey "CDS"; gene "poe"; product "E3 ubiquitin-protein ligase UBR4 isoform X14"; protein_id "XP_072935211.1"; exon_number "9";
NW_027332222.1	Gnomon	CDS	13744015	13744240	.	+	1	gene_id "poe"; transcript_id "XM_073079110.1"; db_xref "GeneID:140746936"; db_xref "GenBank:XP_072935211.1"; gbkey "CDS"; gene "poe"; product "E3 ubiquitin-protein ligase UBR4 isoform X14"; protein_id "XP_072935211.1"; exon_number "10";
NW_027332222.1	Gnomon	CDS	13744728	13744887	.	+	0	gene_id "poe"; transcript_id "XM_073079110.1"; db_xref "GeneID:140746936"; db_xref "GenBank:XP_072935211.1"; gbkey "CDS"; gene "poe"; product "E3 ubiquitin-protein ligase UBR4 isoform X14"; protein_id "XP_072935211.1"; exon_number "11";
NW_027332222.1	Gnomon	CDS	13745188	13745339	.	+	2	gene_id "poe"; transcript_id "XM_073079110.1"; db_xref "GeneID:140746936"; db_xref "GenBank:XP_072935211.1"; gbkey "CDS"; gene "poe"; product "E3 ubiquitin-protein ligase UBR4 isoform X14"; protein_id "XP_072935211.1"; exon_number "12";
NW_027332222.1	Gnomon	CDS	13745810	13745975	.	+	0	gene_id "poe"; transcript_id "XM_073079110.1"; db_xref "GeneID:140746936"; db_xref "GenBank:XP_072935211.1"; gbkey "CDS"; gene "poe"; product "E3 ubiquitin-protein ligase UBR4 isoform X14"; protein_id "XP_072935211.1"; exon_number "13";
NW_027332222.1	Gnomon	CDS	13748662	13748837	.	+	2	gene_id "poe"; transcript_id "XM_073079110.1"; db_xref "GeneID:140746936"; db_xref "GenBank:XP_072935211.1"; gbkey "CDS"; gene "poe"; product "E3 ubiquitin-protein ligase UBR4 isoform X14"; protein_id "XP_072935211.1"; exon_number "14";
NW_027332222.1	Gnomon	CDS	13749078	13749234	.	+	0	gene_id "poe"; transcript_id "XM_073079110.1"; db_xref "GeneID:140746936"; db_xref "GenBank:XP_072935211.1"; gbkey "CDS"; gene "poe"; product "E3 ubiquitin-protein ligase UBR4 isoform X14"; protein_id "XP_072935211.1"; exon_number "15";
NW_027332222.1	Gnomon	CDS	13749311	13749414	.	+	2	gene_id "poe"; transcript_id "XM_073079110.1"; db_xref "GeneID:140746936"; db_xref "GenBank:XP_072935211.1"; gbkey "CDS"; gene "poe"; product "E3 ubiquitin-protein ligase UBR4 isoform X14"; protein_id "XP_072935211.1"; exon_number "16";
NW_027332222.1	Gnomon	CDS	13749493	13749636	.	+	0	gene_id "poe"; transcript_id "XM_073079110.1"; db_xref "GeneID:140746936"; db_xref "GenBank:XP_072935211.1"; gbkey "CDS"; gene "poe"; product "E3 ubiquitin-protein ligase UBR4 isoform X14"; protein_id "XP_072935211.1"; exon_number "17";
NW_027332222.1	Gnomon	CDS	13749840	13750073	.	+	0	gene_id "poe"; transcript_id "XM_073079110.1"; db_xref "GeneID:140746936"; db_xref "GenBank:XP_072935211.1"; gbkey "CDS"; gene "poe"; product "E3 ubiquitin-protein ligase UBR4 isoform X14"; protein_id "XP_072935211.1"; exon_number "18";
NW_027332222.1	Gnomon	CDS	13750301	13750488	.	+	0	gene_id "poe"; transcript_id "XM_073079110.1"; db_xref "GeneID:140746936"; db_xref "GenBank:XP_072935211.1"; gbkey "CDS"; gene "poe"; product "E3 ubiquitin-protein ligase UBR4 isoform X14"; protein_id "XP_072935211.1"; exon_number "19";
NW_027332222.1	Gnomon	CDS	13750955	13751135	.	+	1	gene_id "poe"; transcript_id "XM_073079110.1"; db_xref "GeneID:140746936"; db_xref "GenBank:XP_072935211.1"; gbkey "CDS"; gene "poe"; product "E3 ubiquitin-protein ligase UBR4 isoform X14"; protein_id "XP_072935211.1"; exon_number "20";
NW_027332222.1	Gnomon	CDS	13751758	13751863	.	+	0	gene_id "poe"; transcript_id "XM_073079110.1"; db_xref "GeneID:140746936"; db_xref "GenBank:XP_072935211.1"; gbkey "CDS"; gene "poe"; product "E3 ubiquitin-protein ligase UBR4 isoform X14"; protein_id "XP_072935211.1"; exon_number "21";
NW_027332222.1	Gnomon	CDS	13751958	13752111	.	+	2	gene_id "poe"; transcript_id "XM_073079110.1"; db_xref "GeneID:140746936"; db_xref "GenBank:XP_072935211.1"; gbkey "CDS"; gene "poe"; product "E3 ubiquitin-protein ligase UBR4 isoform X14"; protein_id "XP_072935211.1"; exon_number "22";
NW_027332222.1	Gnomon	CDS	13752501	13752738	.	+	1	gene_id "poe"; transcript_id "XM_073079110.1"; db_xref "GeneID:140746936"; db_xref "GenBank:XP_072935211.1"; gbkey "CDS"; gene "poe"; product "E3 ubiquitin-protein ligase UBR4 isoform X14"; protein_id "XP_072935211.1"; exon_number "23";
NW_027332222.1	Gnomon	CDS	13753606	13753824	.	+	0	gene_id "poe"; transcript_id "XM_073079110.1"; db_xref "GeneID:140746936"; db_xref "GenBank:XP_072935211.1"; gbkey "CDS"; gene "poe"; product "E3 ubiquitin-protein ligase UBR4 isoform X14"; protein_id "XP_072935211.1"; exon_number "24";
NW_027332222.1	Gnomon	CDS	13753971	13754141	.	+	0	gene_id "poe"; transcript_id "XM_073079110.1"; db_xref "GeneID:140746936"; db_xref "GenBank:XP_072935211.1"; gbkey "CDS"; gene "poe"; product "E3 ubiquitin-protein ligase UBR4 isoform X14"; protein_id "XP_072935211.1"; exon_number "25";
NW_027332222.1	Gnomon	CDS	13754326	13754471	.	+	0	gene_id "poe"; transcript_id "XM_073079110.1"; db_xref "GeneID:140746936"; db_xref "GenBank:XP_072935211.1"; gbkey "CDS"; gene "poe"; product "E3 ubiquitin-protein ligase UBR4 isoform X14"; protein_id "XP_072935211.1"; exon_number "26";
NW_027332222.1	Gnomon	CDS	13754558	13754691	.	+	1	gene_id "poe"; transcript_id "XM_073079110.1"; db_xref "GeneID:140746936"; db_xref "GenBank:XP_072935211.1"; gbkey "CDS"; gene "poe"; product "E3 ubiquitin-protein ligase UBR4 isoform X14"; protein_id "XP_072935211.1"; exon_number "27";
NW_027332222.1	Gnomon	CDS	13754912	13755113	.	+	2	gene_id "poe"; transcript_id "XM_073079110.1"; db_xref "GeneID:140746936"; db_xref "GenBank:XP_072935211.1"; gbkey "CDS"; gene "poe"; product "E3 ubiquitin-protein ligase UBR4 isoform X14"; protein_id "XP_072935211.1"; exon_number "28";
NW_027332222.1	Gnomon	CDS	13755227	13755279	.	+	1	gene_id "poe"; transcript_id "XM_073079110.1"; db_xref "GeneID:140746936"; db_xref "GenBank:XP_072935211.1"; gbkey "CDS"; gene "poe"; product "E3 ubiquitin-protein ligase UBR4 isoform X14"; protein_id "XP_072935211.1"; exon_number "29";
NW_027332222.1	Gnomon	CDS	13755433	13755568	.	+	2	gene_id "poe"; transcript_id "XM_073079110.1"; db_xref "GeneID:140746936"; db_xref "GenBank:XP_072935211.1"; gbkey "CDS"; gene "poe"; product "E3 ubiquitin-protein ligase UBR4 isoform X14"; protein_id "XP_072935211.1"; exon_number "30";
NW_027332222.1	Gnomon	CDS	13755871	13756050	.	+	1	gene_id "poe"; transcript_id "XM_073079110.1"; db_xref "GeneID:140746936"; db_xref "GenBank:XP_072935211.1"; gbkey "CDS"; gene "poe"; product "E3 ubiquitin-protein ligase UBR4 isoform X14"; protein_id "XP_072935211.1"; exon_number "31";
NW_027332222.1	Gnomon	CDS	13757489	13757637	.	+	1	gene_id "poe"; transcript_id "XM_073079110.1"; db_xref "GeneID:140746936"; db_xref "GenBank:XP_072935211.1"; gbkey "CDS"; gene "poe"; product "E3 ubiquitin-protein ligase UBR4 isoform X14"; protein_id "XP_072935211.1"; exon_number "32";
NW_027332222.1	Gnomon	CDS	13757739	13757854	.	+	2	gene_id "poe"; transcript_id "XM_073079110.1"; db_xref "GeneID:140746936"; db_xref "GenBank:XP_072935211.1"; gbkey "CDS"; gene "poe"; product "E3 ubiquitin-protein ligase UBR4 isoform X14"; protein_id "XP_072935211.1"; exon_number "33";
NW_027332222.1	Gnomon	CDS	13758042	13758256	.	+	0	gene_id "poe"; transcript_id "XM_073079110.1"; db_xref "GeneID:140746936"; db_xref "GenBank:XP_072935211.1"; gbkey "CDS"; gene "poe"; product "E3 ubiquitin-protein ligase UBR4 isoform X14"; protein_id "XP_072935211.1"; exon_number "34";
NW_027332222.1	Gnomon	CDS	13758719	13758882	.	+	1	gene_id "poe"; transcript_id "XM_073079110.1"; db_xref "GeneID:140746936"; db_xref "GenBank:XP_072935211.1"; gbkey "CDS"; gene "poe"; product "E3 ubiquitin-protein ligase UBR4 isoform X14"; protein_id "XP_072935211.1"; exon_number "35";
NW_027332222.1	Gnomon	CDS	13759159	13759371	.	+	2	gene_id "poe"; transcript_id "XM_073079110.1"; db_xref "GeneID:140746936"; db_xref "GenBank:XP_072935211.1"; gbkey "CDS"; gene "poe"; product "E3 ubiquitin-protein ligase UBR4 isoform X14"; protein_id "XP_072935211.1"; exon_number "36";
NW_027332222.1	Gnomon	CDS	13759628	13759792	.	+	2	gene_id "poe"; transcript_id "XM_073079110.1"; db_xref "GeneID:140746936"; db_xref "GenBank:XP_072935211.1"; gbkey "CDS"; gene "poe"; product "E3 ubiquitin-protein ligase UBR4 isoform X14"; protein_id "XP_072935211.1"; exon_number "37";
NW_027332222.1	Gnomon	CDS	13759905	13760099	.	+	2	gene_id "poe"; transcript_id "XM_073079110.1"; db_xref "GeneID:140746936"; db_xref "GenBank:XP_072935211.1"; gbkey "CDS"; gene "poe"; product "E3 ubiquitin-protein ligase UBR4 isoform X14"; protein_id "XP_072935211.1"; exon_number "38";
NW_027332222.1	Gnomon	CDS	13760276	13760460	.	+	2	gene_id "poe"; transcript_id "XM_073079110.1"; db_xref "GeneID:140746936"; db_xref "GenBank:XP_072935211.1"; gbkey "CDS"; gene "poe"; product "E3 ubiquitin-protein ligase UBR4 isoform X14"; protein_id "XP_072935211.1"; exon_number "39";
NW_027332222.1	Gnomon	CDS	13760770	13760931	.	+	0	gene_id "poe"; transcript_id "XM_073079110.1"; db_xref "GeneID:140746936"; db_xref "GenBank:XP_072935211.1"; gbkey "CDS"; gene "poe"; product "E3 ubiquitin-protein ligase UBR4 isoform X14"; protein_id "XP_072935211.1"; exon_number "40";
NW_027332222.1	Gnomon	CDS	13761146	13761278	.	+	0	gene_id "poe"; transcript_id "XM_073079110.1"; db_xref "GeneID:140746936"; db_xref "GenBank:XP_072935211.1"; gbkey "CDS"; gene "poe"; product "E3 ubiquitin-protein ligase UBR4 isoform X14"; protein_id "XP_072935211.1"; exon_number "41";
NW_027332222.1	Gnomon	CDS	13761366	13761562	.	+	2	gene_id "poe"; transcript_id "XM_073079110.1"; db_xref "GeneID:140746936"; db_xref "GenBank:XP_072935211.1"; gbkey "CDS"; gene "poe"; product "E3 ubiquitin-protein ligase UBR4 isoform X14"; protein_id "XP_072935211.1"; exon_number "42";
NW_027332222.1	Gnomon	CDS	13762173	13762406	.	+	0	gene_id "poe"; transcript_id "XM_073079110.1"; db_xref "GeneID:140746936"; db_xref "GenBank:XP_072935211.1"; gbkey "CDS"; gene "poe"; product "E3 ubiquitin-protein ligase UBR4 isoform X14"; protein_id "XP_072935211.1"; exon_number "43";
NW_027332222.1	Gnomon	CDS	13762644	13762928	.	+	0	gene_id "poe"; transcript_id "XM_073079110.1"; db_xref "GeneID:140746936"; db_xref "GenBank:XP_072935211.1"; gbkey "CDS"; gene "poe"; product "E3 ubiquitin-protein ligase UBR4 isoform X14"; protein_id "XP_072935211.1"; exon_number "44";
NW_027332222.1	Gnomon	CDS	13763029	13763184	.	+	0	gene_id "poe"; transcript_id "XM_073079110.1"; db_xref "GeneID:140746936"; db_xref "GenBank:XP_072935211.1"; gbkey "CDS"; gene "poe"; product "E3 ubiquitin-protein ligase UBR4 isoform X14"; protein_id "XP_072935211.1"; exon_number "45";
NW_027332222.1	Gnomon	CDS	13763286	13763372	.	+	0	gene_id "poe"; transcript_id "XM_073079110.1"; db_xref "GeneID:140746936"; db_xref "GenBank:XP_072935211.1"; gbkey "CDS"; gene "poe"; product "E3 ubiquitin-protein ligase UBR4 isoform X14"; protein_id "XP_072935211.1"; exon_number "46";
NW_027332222.1	Gnomon	CDS	13763634	13763873	.	+	0	gene_id "poe"; transcript_id "XM_073079110.1"; db_xref "GeneID:140746936"; db_xref "GenBank:XP_072935211.1"; gbkey "CDS"; gene "poe"; product "E3 ubiquitin-protein ligase UBR4 isoform X14"; protein_id "XP_072935211.1"; exon_number "47";
NW_027332222.1	Gnomon	CDS	13764266	13764446	.	+	0	gene_id "poe"; transcript_id "XM_073079110.1"; db_xref "GeneID:140746936"; db_xref "GenBank:XP_072935211.1"; gbkey "CDS"; gene "poe"; product "E3 ubiquitin-protein ligase UBR4 isoform X14"; protein_id "XP_072935211.1"; exon_number "48";
NW_027332222.1	Gnomon	CDS	13764815	13765041	.	+	2	gene_id "poe"; transcript_id "XM_073079110.1"; db_xref "GeneID:140746936"; db_xref "GenBank:XP_072935211.1"; gbkey "CDS"; gene "poe"; product "E3 ubiquitin-protein ligase UBR4 isoform X14"; protein_id "XP_072935211.1"; exon_number "49";
NW_027332222.1	Gnomon	CDS	13765270	13765417	.	+	0	gene_id "poe"; transcript_id "XM_073079110.1"; db_xref "GeneID:140746936"; db_xref "GenBank:XP_072935211.1"; gbkey "CDS"; gene "poe"; product "E3 ubiquitin-protein ligase UBR4 isoform X14"; protein_id "XP_072935211.1"; exon_number "50";
NW_027332222.1	Gnomon	CDS	13765501	13765662	.	+	2	gene_id "poe"; transcript_id "XM_073079110.1"; db_xref "GeneID:140746936"; db_xref "GenBank:XP_072935211.1"; gbkey "CDS"; gene "poe"; product "E3 ubiquitin-protein ligase UBR4 isoform X14"; protein_id "XP_072935211.1"; exon_number "51";
NW_027332222.1	Gnomon	CDS	13766003	13766177	.	+	2	gene_id "poe"; transcript_id "XM_073079110.1"; db_xref "GeneID:140746936"; db_xref "GenBank:XP_072935211.1"; gbkey "CDS"; gene "poe"; product "E3 ubiquitin-protein ligase UBR4 isoform X14"; protein_id "XP_072935211.1"; exon_number "52";
NW_027332222.1	Gnomon	CDS	13766626	13766771	.	+	1	gene_id "poe"; transcript_id "XM_073079110.1"; db_xref "GeneID:140746936"; db_xref "GenBank:XP_072935211.1"; gbkey "CDS"; gene "poe"; product "E3 ubiquitin-protein ligase UBR4 isoform X14"; protein_id "XP_072935211.1"; exon_number "53";
NW_027332222.1	Gnomon	CDS	13767308	13767382	.	+	2	gene_id "poe"; transcript_id "XM_073079110.1"; db_xref "GeneID:140746936"; db_xref "GenBank:XP_072935211.1"; gbkey "CDS"; gene "poe"; product "E3 ubiquitin-protein ligase UBR4 isoform X14"; protein_id "XP_072935211.1"; exon_number "54";
NW_027332222.1	Gnomon	CDS	13767885	13768054	.	+	2	gene_id "poe"; transcript_id "XM_073079110.1"; db_xref "GeneID:140746936"; db_xref "GenBank:XP_072935211.1"; gbkey "CDS"; gene "poe"; product "E3 ubiquitin-protein ligase UBR4 isoform X14"; protein_id "XP_072935211.1"; exon_number "55";
NW_027332222.1	Gnomon	CDS	13768421	13768694	.	+	0	gene_id "poe"; transcript_id "XM_073079110.1"; db_xref "GeneID:140746936"; db_xref "GenBank:XP_072935211.1"; gbkey "CDS"; gene "poe"; product "E3 ubiquitin-protein ligase UBR4 isoform X14"; protein_id "XP_072935211.1"; exon_number "56";
NW_027332222.1	Gnomon	CDS	13769290	13769496	.	+	2	gene_id "poe"; transcript_id "XM_073079110.1"; db_xref "GeneID:140746936"; db_xref "GenBank:XP_072935211.1"; gbkey "CDS"; gene "poe"; product "E3 ubiquitin-protein ligase UBR4 isoform X14"; protein_id "XP_072935211.1"; exon_number "57";
NW_027332222.1	Gnomon	CDS	13769688	13769786	.	+	2	gene_id "poe"; transcript_id "XM_073079110.1"; db_xref "GeneID:140746936"; db_xref "GenBank:XP_072935211.1"; gbkey "CDS"; gene "poe"; product "E3 ubiquitin-protein ligase UBR4 isoform X14"; protein_id "XP_072935211.1"; exon_number "58";
NW_027332222.1	Gnomon	CDS	13769896	13770055	.	+	2	gene_id "poe"; transcript_id "XM_073079110.1"; db_xref "GeneID:140746936"; db_xref "GenBank:XP_072935211.1"; gbkey "CDS"; gene "poe"; product "E3 ubiquitin-protein ligase UBR4 isoform X14"; protein_id "XP_072935211.1"; exon_number "59";
NW_027332222.1	Gnomon	CDS	13770160	13770322	.	+	1	gene_id "poe"; transcript_id "XM_073079110.1"; db_xref "GeneID:140746936"; db_xref "GenBank:XP_072935211.1"; gbkey "CDS"; gene "poe"; product "E3 ubiquitin-protein ligase UBR4 isoform X14"; protein_id "XP_072935211.1"; exon_number "60";
NW_027332222.1	Gnomon	CDS	13770585	13770896	.	+	0	gene_id "poe"; transcript_id "XM_073079110.1"; db_xref "GeneID:140746936"; db_xref "GenBank:XP_072935211.1"; gbkey "CDS"; gene "poe"; product "E3 ubiquitin-protein ligase UBR4 isoform X14"; protein_id "XP_072935211.1"; exon_number "61";
NW_027332222.1	Gnomon	CDS	13771075	13771191	.	+	0	gene_id "poe"; transcript_id "XM_073079110.1"; db_xref "GeneID:140746936"; db_xref "GenBank:XP_072935211.1"; gbkey "CDS"; gene "poe"; product "E3 ubiquitin-protein ligase UBR4 isoform X14"; protein_id "XP_072935211.1"; exon_number "62";
NW_027332222.1	Gnomon	CDS	13771277	13771380	.	+	0	gene_id "poe"; transcript_id "XM_073079110.1"; db_xref "GeneID:140746936"; db_xref "GenBank:XP_072935211.1"; gbkey "CDS"; gene "poe"; product "E3 ubiquitin-protein ligase UBR4 isoform X14"; protein_id "XP_072935211.1"; exon_number "63";
NW_027332222.1	Gnomon	CDS	13771466	13771610	.	+	1	gene_id "poe"; transcript_id "XM_073079110.1"; db_xref "GeneID:140746936"; db_xref "GenBank:XP_072935211.1"; gbkey "CDS"; gene "poe"; product "E3 ubiquitin-protein ligase UBR4 isoform X14"; protein_id "XP_072935211.1"; exon_number "64";
NW_027332222.1	Gnomon	CDS	13771871	13772062	.	+	0	gene_id "poe"; transcript_id "XM_073079110.1"; db_xref "GeneID:140746936"; db_xref "GenBank:XP_072935211.1"; gbkey "CDS"; gene "poe"; product "E3 ubiquitin-protein ligase UBR4 isoform X14"; protein_id "XP_072935211.1"; exon_number "65";
NW_027332222.1	Gnomon	CDS	13772507	13772681	.	+	0	gene_id "poe"; transcript_id "XM_073079110.1"; db_xref "GeneID:140746936"; db_xref "GenBank:XP_072935211.1"; gbkey "CDS"; gene "poe"; product "E3 ubiquitin-protein ligase UBR4 isoform X14"; protein_id "XP_072935211.1"; exon_number "66";
NW_027332222.1	Gnomon	CDS	13772913	13773047	.	+	2	gene_id "poe"; transcript_id "XM_073079110.1"; db_xref "GeneID:140746936"; db_xref "GenBank:XP_072935211.1"; gbkey "CDS"; gene "poe"; product "E3 ubiquitin-protein ligase UBR4 isoform X14"; protein_id "XP_072935211.1"; exon_number "67";
NW_027332222.1	Gnomon	CDS	13773130	13773229	.	+	2	gene_id "poe"; transcript_id "XM_073079110.1"; db_xref "GeneID:140746936"; db_xref "GenBank:XP_072935211.1"; gbkey "CDS"; gene "poe"; product "E3 ubiquitin-protein ligase UBR4 isoform X14"; protein_id "XP_072935211.1"; exon_number "68";
NW_027332222.1	Gnomon	CDS	13773315	13773534	.	+	1	gene_id "poe"; transcript_id "XM_073079110.1"; db_xref "GeneID:140746936"; db_xref "GenBank:XP_072935211.1"; gbkey "CDS"; gene "poe"; product "E3 ubiquitin-protein ligase UBR4 isoform X14"; protein_id "XP_072935211.1"; exon_number "69";
NW_027332222.1	Gnomon	CDS	13773962	13774152	.	+	0	gene_id "poe"; transcript_id "XM_073079110.1"; db_xref "GeneID:140746936"; db_xref "GenBank:XP_072935211.1"; gbkey "CDS"; gene "poe"; product "E3 ubiquitin-protein ligase UBR4 isoform X14"; protein_id "XP_072935211.1"; exon_number "70";
NW_027332222.1	Gnomon	CDS	13774334	13774440	.	+	1	gene_id "poe"; transcript_id "XM_073079110.1"; db_xref "GeneID:140746936"; db_xref "GenBank:XP_072935211.1"; gbkey "CDS"; gene "poe"; product "E3 ubiquitin-protein ligase UBR4 isoform X14"; protein_id "XP_072935211.1"; exon_number "71";
NW_027332222.1	Gnomon	CDS	13774651	13774811	.	+	2	gene_id "poe"; transcript_id "XM_073079110.1"; db_xref "GeneID:140746936"; db_xref "GenBank:XP_072935211.1"; gbkey "CDS"; gene "poe"; product "E3 ubiquitin-protein ligase UBR4 isoform X14"; protein_id "XP_072935211.1"; exon_number "72";
NW_027332222.1	Gnomon	CDS	13775119	13775259	.	+	0	gene_id "poe"; transcript_id "XM_073079110.1"; db_xref "GeneID:140746936"; db_xref "GenBank:XP_072935211.1"; gbkey "CDS"; gene "poe"; product "E3 ubiquitin-protein ligase UBR4 isoform X14"; protein_id "XP_072935211.1"; exon_number "73";
NW_027332222.1	Gnomon	CDS	13775349	13775449	.	+	0	gene_id "poe"; transcript_id "XM_073079110.1"; db_xref "GeneID:140746936"; db_xref "GenBank:XP_072935211.1"; gbkey "CDS"; gene "poe"; product "E3 ubiquitin-protein ligase UBR4 isoform X14"; protein_id "XP_072935211.1"; exon_number "74";
NW_027332222.1	Gnomon	CDS	13775523	13775632	.	+	1	gene_id "poe"; transcript_id "XM_073079110.1"; db_xref "GeneID:140746936"; db_xref "GenBank:XP_072935211.1"; gbkey "CDS"; gene "poe"; product "E3 ubiquitin-protein ligase UBR4 isoform X14"; protein_id "XP_072935211.1"; exon_number "75";
NW_027332222.1	Gnomon	CDS	13775708	13775823	.	+	2	gene_id "poe"; transcript_id "XM_073079110.1"; db_xref "GeneID:140746936"; db_xref "GenBank:XP_072935211.1"; gbkey "CDS"; gene "poe"; product "E3 ubiquitin-protein ligase UBR4 isoform X14"; protein_id "XP_072935211.1"; exon_number "76";
NW_027332222.1	Gnomon	CDS	13777383	13777580	.	+	0	gene_id "poe"; transcript_id "XM_073079110.1"; db_xref "GeneID:140746936"; db_xref "GenBank:XP_072935211.1"; gbkey "CDS"; gene "poe"; product "E3 ubiquitin-protein ligase UBR4 isoform X14"; protein_id "XP_072935211.1"; exon_number "77";
NW_027332222.1	Gnomon	CDS	13778493	13778642	.	+	0	gene_id "poe"; transcript_id "XM_073079110.1"; db_xref "GeneID:140746936"; db_xref "GenBank:XP_072935211.1"; gbkey "CDS"; gene "poe"; product "E3 ubiquitin-protein ligase UBR4 isoform X14"; protein_id "XP_072935211.1"; exon_number "78";
NW_027332222.1	Gnomon	CDS	13778757	13778838	.	+	0	gene_id "poe"; transcript_id "XM_073079110.1"; db_xref "GeneID:140746936"; db_xref "GenBank:XP_072935211.1"; gbkey "CDS"; gene "poe"; product "E3 ubiquitin-protein ligase UBR4 isoform X14"; protein_id "XP_072935211.1"; exon_number "79";
NW_027332222.1	Gnomon	CDS	13778914	13779051	.	+	2	gene_id "poe"; transcript_id "XM_073079110.1"; db_xref "GeneID:140746936"; db_xref "GenBank:XP_072935211.1"; gbkey "CDS"; gene "poe"; product "E3 ubiquitin-protein ligase UBR4 isoform X14"; protein_id "XP_072935211.1"; exon_number "80";
NW_027332222.1	Gnomon	CDS	13779301	13779498	.	+	2	gene_id "poe"; transcript_id "XM_073079110.1"; db_xref "GeneID:140746936"; db_xref "GenBank:XP_072935211.1"; gbkey "CDS"; gene "poe"; product "E3 ubiquitin-protein ligase UBR4 isoform X14"; protein_id "XP_072935211.1"; exon_number "81";
NW_027332222.1	Gnomon	CDS	13779826	13780016	.	+	2	gene_id "poe"; transcript_id "XM_073079110.1"; db_xref "GeneID:140746936"; db_xref "GenBank:XP_072935211.1"; gbkey "CDS"; gene "poe"; product "E3 ubiquitin-protein ligase UBR4 isoform X14"; protein_id "XP_072935211.1"; exon_number "82";
NW_027332222.1	Gnomon	CDS	13780274	13780462	.	+	0	gene_id "poe"; transcript_id "XM_073079110.1"; db_xref "GeneID:140746936"; db_xref "GenBank:XP_072935211.1"; gbkey "CDS"; gene "poe"; product "E3 ubiquitin-protein ligase UBR4 isoform X14"; protein_id "XP_072935211.1"; exon_number "83";
NW_027332222.1	Gnomon	CDS	13780635	13780803	.	+	0	gene_id "poe"; transcript_id "XM_073079110.1"; db_xref "GeneID:140746936"; db_xref "GenBank:XP_072935211.1"; gbkey "CDS"; gene "poe"; product "E3 ubiquitin-protein ligase UBR4 isoform X14"; protein_id "XP_072935211.1"; exon_number "84";
NW_027332222.1	Gnomon	CDS	13780902	13781137	.	+	2	gene_id "poe"; transcript_id "XM_073079110.1"; db_xref "GeneID:140746936"; db_xref "GenBank:XP_072935211.1"; gbkey "CDS"; gene "poe"; product "E3 ubiquitin-protein ligase UBR4 isoform X14"; protein_id "XP_072935211.1"; exon_number "85";
NW_027332222.1	Gnomon	CDS	13781877	13781997	.	+	0	gene_id "poe"; transcript_id "XM_073079110.1"; db_xref "GeneID:140746936"; db_xref "GenBank:XP_072935211.1"; gbkey "CDS"; gene "poe"; product "E3 ubiquitin-protein ligase UBR4 isoform X14"; protein_id "XP_072935211.1"; exon_number "86";
NW_027332222.1	Gnomon	CDS	13782091	13782365	.	+	2	gene_id "poe"; transcript_id "XM_073079110.1"; db_xref "GeneID:140746936"; db_xref "GenBank:XP_072935211.1"; gbkey "CDS"; gene "poe"; product "E3 ubiquitin-protein ligase UBR4 isoform X14"; protein_id "XP_072935211.1"; exon_number "87";
NW_027332222.1	Gnomon	CDS	13782512	13782646	.	+	0	gene_id "poe"; transcript_id "XM_073079110.1"; db_xref "GeneID:140746936"; db_xref "GenBank:XP_072935211.1"; gbkey "CDS"; gene "poe"; product "E3 ubiquitin-protein ligase UBR4 isoform X14"; protein_id "XP_072935211.1"; exon_number "88";
NW_027332222.1	Gnomon	CDS	13782931	13783089	.	+	0	gene_id "poe"; transcript_id "XM_073079110.1"; db_xref "GeneID:140746936"; db_xref "GenBank:XP_072935211.1"; gbkey "CDS"; gene "poe"; product "E3 ubiquitin-protein ligase UBR4 isoform X14"; protein_id "XP_072935211.1"; exon_number "89";
NW_027332222.1	Gnomon	CDS	13783521	13783703	.	+	0	gene_id "poe"; transcript_id "XM_073079110.1"; db_xref "GeneID:140746936"; db_xref "GenBank:XP_072935211.1"; gbkey "CDS"; gene "poe"; product "E3 ubiquitin-protein ligase UBR4 isoform X14"; protein_id "XP_072935211.1"; exon_number "90";
NW_027332222.1	Gnomon	CDS	13784224	13784372	.	+	0	gene_id "poe"; transcript_id "XM_073079110.1"; db_xref "GeneID:140746936"; db_xref "GenBank:XP_072935211.1"; gbkey "CDS"; gene "poe"; product "E3 ubiquitin-protein ligase UBR4 isoform X14"; protein_id "XP_072935211.1"; exon_number "91";
NW_027332222.1	Gnomon	CDS	13784629	13784758	.	+	1	gene_id "poe"; transcript_id "XM_073079110.1"; db_xref "GeneID:140746936"; db_xref "GenBank:XP_072935211.1"; gbkey "CDS"; gene "poe"; product "E3 ubiquitin-protein ligase UBR4 isoform X14"; protein_id "XP_072935211.1"; exon_number "92";
NW_027332222.1	Gnomon	CDS	13785071	13785246	.	+	0	gene_id "poe"; transcript_id "XM_073079110.1"; db_xref "GeneID:140746936"; db_xref "GenBank:XP_072935211.1"; gbkey "CDS"; gene "poe"; product "E3 ubiquitin-protein ligase UBR4 isoform X14"; protein_id "XP_072935211.1"; exon_number "93";
NW_027332222.1	Gnomon	CDS	13785833	13785973	.	+	1	gene_id "poe"; transcript_id "XM_073079110.1"; db_xref "GeneID:140746936"; db_xref "GenBank:XP_072935211.1"; gbkey "CDS"; gene "poe"; product "E3 ubiquitin-protein ligase UBR4 isoform X14"; protein_id "XP_072935211.1"; exon_number "94";
NW_027332222.1	Gnomon	CDS	13786588	13786777	.	+	1	gene_id "poe"; transcript_id "XM_073079110.1"; db_xref "GeneID:140746936"; db_xref "GenBank:XP_072935211.1"; gbkey "CDS"; gene "poe"; product "E3 ubiquitin-protein ligase UBR4 isoform X14"; protein_id "XP_072935211.1"; exon_number "95";
NW_027332222.1	Gnomon	CDS	13787175	13787396	.	+	0	gene_id "poe"; transcript_id "XM_073079110.1"; db_xref "GeneID:140746936"; db_xref "GenBank:XP_072935211.1"; gbkey "CDS"; gene "poe"; product "E3 ubiquitin-protein ligase UBR4 isoform X14"; protein_id "XP_072935211.1"; exon_number "96";
NW_027332222.1	Gnomon	start_codon	13738581	13738583	.	+	0	gene_id "poe"; transcript_id "XM_073079110.1"; db_xref "GeneID:140746936"; db_xref "GenBank:XP_072935211.1"; gbkey "CDS"; gene "poe"; product "E3 ubiquitin-protein ligase UBR4 isoform X14"; protein_id "XP_072935211.1"; exon_number "1";
NW_027332222.1	Gnomon	stop_codon	13787397	13787399	.	+	0	gene_id "poe"; transcript_id "XM_073079110.1"; db_xref "GeneID:140746936"; db_xref "GenBank:XP_072935211.1"; gbkey "CDS"; gene "poe"; product "E3 ubiquitin-protein ligase UBR4 isoform X14"; protein_id "XP_072935211.1"; exon_number "96";
NW_027332222.1	Gnomon	transcript	13738540	13787692	.	+	.	gene_id "poe"; transcript_id "XM_073079114.1"; db_xref "GeneID:140746936"; db_xref "GenBank:XM_073079114.1"; experiment "COORDINATES: polyA evidence [ECO:0006239]"; gbkey "mRNA"; gene "poe"; model_evidence "Supporting evidence includes similarity to: 21 Proteins"; product "E3 ubiquitin-protein ligase-like protein poe, transcript variant X17"; transcript_biotype "mRNA";
NW_027332222.1	Gnomon	exon	13738540	13738702	.	+	.	gene_id "poe"; transcript_id "XM_073079114.1"; db_xref "GeneID:140746936"; db_xref "GenBank:XM_073079114.1"; experiment "COORDINATES: polyA evidence [ECO:0006239]"; gene "poe"; model_evidence "Supporting evidence includes similarity to: 21 Proteins"; product "E3 ubiquitin-protein ligase-like protein poe, transcript variant X17"; transcript_biotype "mRNA"; exon_number "1";
NW_027332222.1	Gnomon	exon	13740133	13740230	.	+	.	gene_id "poe"; transcript_id "XM_073079114.1"; db_xref "GeneID:140746936"; db_xref "GenBank:XM_073079114.1"; experiment "COORDINATES: polyA evidence [ECO:0006239]"; gene "poe"; model_evidence "Supporting evidence includes similarity to: 21 Proteins"; product "E3 ubiquitin-protein ligase-like protein poe, transcript variant X17"; transcript_biotype "mRNA"; exon_number "2";
NW_027332222.1	Gnomon	exon	13740644	13740780	.	+	.	gene_id "poe"; transcript_id "XM_073079114.1"; db_xref "GeneID:140746936"; db_xref "GenBank:XM_073079114.1"; experiment "COORDINATES: polyA evidence [ECO:0006239]"; gene "poe"; model_evidence "Supporting evidence includes similarity to: 21 Proteins"; product "E3 ubiquitin-protein ligase-like protein poe, transcript variant X17"; transcript_biotype "mRNA"; exon_number "3";
NW_027332222.1	Gnomon	exon	13741020	13741140	.	+	.	gene_id "poe"; transcript_id "XM_073079114.1"; db_xref "GeneID:140746936"; db_xref "GenBank:XM_073079114.1"; experiment "COORDINATES: polyA evidence [ECO:0006239]"; gene "poe"; model_evidence "Supporting evidence includes similarity to: 21 Proteins"; product "E3 ubiquitin-protein ligase-like protein poe, transcript variant X17"; transcript_biotype "mRNA"; exon_number "4";
NW_027332222.1	Gnomon	exon	13741255	13741526	.	+	.	gene_id "poe"; transcript_id "XM_073079114.1"; db_xref "GeneID:140746936"; db_xref "GenBank:XM_073079114.1"; experiment "COORDINATES: polyA evidence [ECO:0006239]"; gene "poe"; model_evidence "Supporting evidence includes similarity to: 21 Proteins"; product "E3 ubiquitin-protein ligase-like protein poe, transcript variant X17"; transcript_biotype "mRNA"; exon_number "5";
NW_027332222.1	Gnomon	exon	13741708	13741871	.	+	.	gene_id "poe"; transcript_id "XM_073079114.1"; db_xref "GeneID:140746936"; db_xref "GenBank:XM_073079114.1"; experiment "COORDINATES: polyA evidence [ECO:0006239]"; gene "poe"; model_evidence "Supporting evidence includes similarity to: 21 Proteins"; product "E3 ubiquitin-protein ligase-like protein poe, transcript variant X17"; transcript_biotype "mRNA"; exon_number "6";
NW_027332222.1	Gnomon	exon	13742086	13742221	.	+	.	gene_id "poe"; transcript_id "XM_073079114.1"; db_xref "GeneID:140746936"; db_xref "GenBank:XM_073079114.1"; experiment "COORDINATES: polyA evidence [ECO:0006239]"; gene "poe"; model_evidence "Supporting evidence includes similarity to: 21 Proteins"; product "E3 ubiquitin-protein ligase-like protein poe, transcript variant X17"; transcript_biotype "mRNA"; exon_number "7";
NW_027332222.1	Gnomon	exon	13742448	13742570	.	+	.	gene_id "poe"; transcript_id "XM_073079114.1"; db_xref "GeneID:140746936"; db_xref "GenBank:XM_073079114.1"; experiment "COORDINATES: polyA evidence [ECO:0006239]"; gene "poe"; model_evidence "Supporting evidence includes similarity to: 21 Proteins"; product "E3 ubiquitin-protein ligase-like protein poe, transcript variant X17"; transcript_biotype "mRNA"; exon_number "8";
NW_027332222.1	Gnomon	exon	13742822	13742961	.	+	.	gene_id "poe"; transcript_id "XM_073079114.1"; db_xref "GeneID:140746936"; db_xref "GenBank:XM_073079114.1"; experiment "COORDINATES: polyA evidence [ECO:0006239]"; gene "poe"; model_evidence "Supporting evidence includes similarity to: 21 Proteins"; product "E3 ubiquitin-protein ligase-like protein poe, transcript variant X17"; transcript_biotype "mRNA"; exon_number "9";
NW_027332222.1	Gnomon	exon	13744015	13744240	.	+	.	gene_id "poe"; transcript_id "XM_073079114.1"; db_xref "GeneID:140746936"; db_xref "GenBank:XM_073079114.1"; experiment "COORDINATES: polyA evidence [ECO:0006239]"; gene "poe"; model_evidence "Supporting evidence includes similarity to: 21 Proteins"; product "E3 ubiquitin-protein ligase-like protein poe, transcript variant X17"; transcript_biotype "mRNA"; exon_number "10";
NW_027332222.1	Gnomon	exon	13744728	13744887	.	+	.	gene_id "poe"; transcript_id "XM_073079114.1"; db_xref "GeneID:140746936"; db_xref "GenBank:XM_073079114.1"; experiment "COORDINATES: polyA evidence [ECO:0006239]"; gene "poe"; model_evidence "Supporting evidence includes similarity to: 21 Proteins"; product "E3 ubiquitin-protein ligase-like protein poe, transcript variant X17"; transcript_biotype "mRNA"; exon_number "11";
NW_027332222.1	Gnomon	exon	13745188	13745339	.	+	.	gene_id "poe"; transcript_id "XM_073079114.1"; db_xref "GeneID:140746936"; db_xref "GenBank:XM_073079114.1"; experiment "COORDINATES: polyA evidence [ECO:0006239]"; gene "poe"; model_evidence "Supporting evidence includes similarity to: 21 Proteins"; product "E3 ubiquitin-protein ligase-like protein poe, transcript variant X17"; transcript_biotype "mRNA"; exon_number "12";
NW_027332222.1	Gnomon	exon	13745810	13745975	.	+	.	gene_id "poe"; transcript_id "XM_073079114.1"; db_xref "GeneID:140746936"; db_xref "GenBank:XM_073079114.1"; experiment "COORDINATES: polyA evidence [ECO:0006239]"; gene "poe"; model_evidence "Supporting evidence includes similarity to: 21 Proteins"; product "E3 ubiquitin-protein ligase-like protein poe, transcript variant X17"; transcript_biotype "mRNA"; exon_number "13";
NW_027332222.1	Gnomon	exon	13748662	13748837	.	+	.	gene_id "poe"; transcript_id "XM_073079114.1"; db_xref "GeneID:140746936"; db_xref "GenBank:XM_073079114.1"; experiment "COORDINATES: polyA evidence [ECO:0006239]"; gene "poe"; model_evidence "Supporting evidence includes similarity to: 21 Proteins"; product "E3 ubiquitin-protein ligase-like protein poe, transcript variant X17"; transcript_biotype "mRNA"; exon_number "14";
NW_027332222.1	Gnomon	exon	13749078	13749234	.	+	.	gene_id "poe"; transcript_id "XM_073079114.1"; db_xref "GeneID:140746936"; db_xref "GenBank:XM_073079114.1"; experiment "COORDINATES: polyA evidence [ECO:0006239]"; gene "poe"; model_evidence "Supporting evidence includes similarity to: 21 Proteins"; product "E3 ubiquitin-protein ligase-like protein poe, transcript variant X17"; transcript_biotype "mRNA"; exon_number "15";
NW_027332222.1	Gnomon	exon	13749311	13749414	.	+	.	gene_id "poe"; transcript_id "XM_073079114.1"; db_xref "GeneID:140746936"; db_xref "GenBank:XM_073079114.1"; experiment "COORDINATES: polyA evidence [ECO:0006239]"; gene "poe"; model_evidence "Supporting evidence includes similarity to: 21 Proteins"; product "E3 ubiquitin-protein ligase-like protein poe, transcript variant X17"; transcript_biotype "mRNA"; exon_number "16";
NW_027332222.1	Gnomon	exon	13749493	13749636	.	+	.	gene_id "poe"; transcript_id "XM_073079114.1"; db_xref "GeneID:140746936"; db_xref "GenBank:XM_073079114.1"; experiment "COORDINATES: polyA evidence [ECO:0006239]"; gene "poe"; model_evidence "Supporting evidence includes similarity to: 21 Proteins"; product "E3 ubiquitin-protein ligase-like protein poe, transcript variant X17"; transcript_biotype "mRNA"; exon_number "17";
NW_027332222.1	Gnomon	exon	13749840	13750073	.	+	.	gene_id "poe"; transcript_id "XM_073079114.1"; db_xref "GeneID:140746936"; db_xref "GenBank:XM_073079114.1"; experiment "COORDINATES: polyA evidence [ECO:0006239]"; gene "poe"; model_evidence "Supporting evidence includes similarity to: 21 Proteins"; product "E3 ubiquitin-protein ligase-like protein poe, transcript variant X17"; transcript_biotype "mRNA"; exon_number "18";
NW_027332222.1	Gnomon	exon	13750301	13750488	.	+	.	gene_id "poe"; transcript_id "XM_073079114.1"; db_xref "GeneID:140746936"; db_xref "GenBank:XM_073079114.1"; experiment "COORDINATES: polyA evidence [ECO:0006239]"; gene "poe"; model_evidence "Supporting evidence includes similarity to: 21 Proteins"; product "E3 ubiquitin-protein ligase-like protein poe, transcript variant X17"; transcript_biotype "mRNA"; exon_number "19";
NW_027332222.1	Gnomon	exon	13750955	13751135	.	+	.	gene_id "poe"; transcript_id "XM_073079114.1"; db_xref "GeneID:140746936"; db_xref "GenBank:XM_073079114.1"; experiment "COORDINATES: polyA evidence [ECO:0006239]"; gene "poe"; model_evidence "Supporting evidence includes similarity to: 21 Proteins"; product "E3 ubiquitin-protein ligase-like protein poe, transcript variant X17"; transcript_biotype "mRNA"; exon_number "20";
NW_027332222.1	Gnomon	exon	13751758	13751863	.	+	.	gene_id "poe"; transcript_id "XM_073079114.1"; db_xref "GeneID:140746936"; db_xref "GenBank:XM_073079114.1"; experiment "COORDINATES: polyA evidence [ECO:0006239]"; gene "poe"; model_evidence "Supporting evidence includes similarity to: 21 Proteins"; product "E3 ubiquitin-protein ligase-like protein poe, transcript variant X17"; transcript_biotype "mRNA"; exon_number "21";
NW_027332222.1	Gnomon	exon	13751958	13752111	.	+	.	gene_id "poe"; transcript_id "XM_073079114.1"; db_xref "GeneID:140746936"; db_xref "GenBank:XM_073079114.1"; experiment "COORDINATES: polyA evidence [ECO:0006239]"; gene "poe"; model_evidence "Supporting evidence includes similarity to: 21 Proteins"; product "E3 ubiquitin-protein ligase-like protein poe, transcript variant X17"; transcript_biotype "mRNA"; exon_number "22";
NW_027332222.1	Gnomon	exon	13752501	13752738	.	+	.	gene_id "poe"; transcript_id "XM_073079114.1"; db_xref "GeneID:140746936"; db_xref "GenBank:XM_073079114.1"; experiment "COORDINATES: polyA evidence [ECO:0006239]"; gene "poe"; model_evidence "Supporting evidence includes similarity to: 21 Proteins"; product "E3 ubiquitin-protein ligase-like protein poe, transcript variant X17"; transcript_biotype "mRNA"; exon_number "23";
NW_027332222.1	Gnomon	exon	13753606	13753824	.	+	.	gene_id "poe"; transcript_id "XM_073079114.1"; db_xref "GeneID:140746936"; db_xref "GenBank:XM_073079114.1"; experiment "COORDINATES: polyA evidence [ECO:0006239]"; gene "poe"; model_evidence "Supporting evidence includes similarity to: 21 Proteins"; product "E3 ubiquitin-protein ligase-like protein poe, transcript variant X17"; transcript_biotype "mRNA"; exon_number "24";
NW_027332222.1	Gnomon	exon	13753971	13754141	.	+	.	gene_id "poe"; transcript_id "XM_073079114.1"; db_xref "GeneID:140746936"; db_xref "GenBank:XM_073079114.1"; experiment "COORDINATES: polyA evidence [ECO:0006239]"; gene "poe"; model_evidence "Supporting evidence includes similarity to: 21 Proteins"; product "E3 ubiquitin-protein ligase-like protein poe, transcript variant X17"; transcript_biotype "mRNA"; exon_number "25";
NW_027332222.1	Gnomon	exon	13754326	13754471	.	+	.	gene_id "poe"; transcript_id "XM_073079114.1"; db_xref "GeneID:140746936"; db_xref "GenBank:XM_073079114.1"; experiment "COORDINATES: polyA evidence [ECO:0006239]"; gene "poe"; model_evidence "Supporting evidence includes similarity to: 21 Proteins"; product "E3 ubiquitin-protein ligase-like protein poe, transcript variant X17"; transcript_biotype "mRNA"; exon_number "26";
NW_027332222.1	Gnomon	exon	13754558	13754691	.	+	.	gene_id "poe"; transcript_id "XM_073079114.1"; db_xref "GeneID:140746936"; db_xref "GenBank:XM_073079114.1"; experiment "COORDINATES: polyA evidence [ECO:0006239]"; gene "poe"; model_evidence "Supporting evidence includes similarity to: 21 Proteins"; product "E3 ubiquitin-protein ligase-like protein poe, transcript variant X17"; transcript_biotype "mRNA"; exon_number "27";
NW_027332222.1	Gnomon	exon	13754912	13755113	.	+	.	gene_id "poe"; transcript_id "XM_073079114.1"; db_xref "GeneID:140746936"; db_xref "GenBank:XM_073079114.1"; experiment "COORDINATES: polyA evidence [ECO:0006239]"; gene "poe"; model_evidence "Supporting evidence includes similarity to: 21 Proteins"; product "E3 ubiquitin-protein ligase-like protein poe, transcript variant X17"; transcript_biotype "mRNA"; exon_number "28";
NW_027332222.1	Gnomon	exon	13755227	13755279	.	+	.	gene_id "poe"; transcript_id "XM_073079114.1"; db_xref "GeneID:140746936"; db_xref "GenBank:XM_073079114.1"; experiment "COORDINATES: polyA evidence [ECO:0006239]"; gene "poe"; model_evidence "Supporting evidence includes similarity to: 21 Proteins"; product "E3 ubiquitin-protein ligase-like protein poe, transcript variant X17"; transcript_biotype "mRNA"; exon_number "29";
NW_027332222.1	Gnomon	exon	13755433	13755568	.	+	.	gene_id "poe"; transcript_id "XM_073079114.1"; db_xref "GeneID:140746936"; db_xref "GenBank:XM_073079114.1"; experiment "COORDINATES: polyA evidence [ECO:0006239]"; gene "poe"; model_evidence "Supporting evidence includes similarity to: 21 Proteins"; product "E3 ubiquitin-protein ligase-like protein poe, transcript variant X17"; transcript_biotype "mRNA"; exon_number "30";
NW_027332222.1	Gnomon	exon	13755871	13756050	.	+	.	gene_id "poe"; transcript_id "XM_073079114.1"; db_xref "GeneID:140746936"; db_xref "GenBank:XM_073079114.1"; experiment "COORDINATES: polyA evidence [ECO:0006239]"; gene "poe"; model_evidence "Supporting evidence includes similarity to: 21 Proteins"; product "E3 ubiquitin-protein ligase-like protein poe, transcript variant X17"; transcript_biotype "mRNA"; exon_number "31";
NW_027332222.1	Gnomon	exon	13757489	13757637	.	+	.	gene_id "poe"; transcript_id "XM_073079114.1"; db_xref "GeneID:140746936"; db_xref "GenBank:XM_073079114.1"; experiment "COORDINATES: polyA evidence [ECO:0006239]"; gene "poe"; model_evidence "Supporting evidence includes similarity to: 21 Proteins"; product "E3 ubiquitin-protein ligase-like protein poe, transcript variant X17"; transcript_biotype "mRNA"; exon_number "32";
NW_027332222.1	Gnomon	exon	13757739	13757854	.	+	.	gene_id "poe"; transcript_id "XM_073079114.1"; db_xref "GeneID:140746936"; db_xref "GenBank:XM_073079114.1"; experiment "COORDINATES: polyA evidence [ECO:0006239]"; gene "poe"; model_evidence "Supporting evidence includes similarity to: 21 Proteins"; product "E3 ubiquitin-protein ligase-like protein poe, transcript variant X17"; transcript_biotype "mRNA"; exon_number "33";
NW_027332222.1	Gnomon	exon	13758042	13758256	.	+	.	gene_id "poe"; transcript_id "XM_073079114.1"; db_xref "GeneID:140746936"; db_xref "GenBank:XM_073079114.1"; experiment "COORDINATES: polyA evidence [ECO:0006239]"; gene "poe"; model_evidence "Supporting evidence includes similarity to: 21 Proteins"; product "E3 ubiquitin-protein ligase-like protein poe, transcript variant X17"; transcript_biotype "mRNA"; exon_number "34";
NW_027332222.1	Gnomon	exon	13758719	13758882	.	+	.	gene_id "poe"; transcript_id "XM_073079114.1"; db_xref "GeneID:140746936"; db_xref "GenBank:XM_073079114.1"; experiment "COORDINATES: polyA evidence [ECO:0006239]"; gene "poe"; model_evidence "Supporting evidence includes similarity to: 21 Proteins"; product "E3 ubiquitin-protein ligase-like protein poe, transcript variant X17"; transcript_biotype "mRNA"; exon_number "35";
NW_027332222.1	Gnomon	exon	13759159	13759371	.	+	.	gene_id "poe"; transcript_id "XM_073079114.1"; db_xref "GeneID:140746936"; db_xref "GenBank:XM_073079114.1"; experiment "COORDINATES: polyA evidence [ECO:0006239]"; gene "poe"; model_evidence "Supporting evidence includes similarity to: 21 Proteins"; product "E3 ubiquitin-protein ligase-like protein poe, transcript variant X17"; transcript_biotype "mRNA"; exon_number "36";
NW_027332222.1	Gnomon	exon	13759628	13759792	.	+	.	gene_id "poe"; transcript_id "XM_073079114.1"; db_xref "GeneID:140746936"; db_xref "GenBank:XM_073079114.1"; experiment "COORDINATES: polyA evidence [ECO:0006239]"; gene "poe"; model_evidence "Supporting evidence includes similarity to: 21 Proteins"; product "E3 ubiquitin-protein ligase-like protein poe, transcript variant X17"; transcript_biotype "mRNA"; exon_number "37";
NW_027332222.1	Gnomon	exon	13759905	13760099	.	+	.	gene_id "poe"; transcript_id "XM_073079114.1"; db_xref "GeneID:140746936"; db_xref "GenBank:XM_073079114.1"; experiment "COORDINATES: polyA evidence [ECO:0006239]"; gene "poe"; model_evidence "Supporting evidence includes similarity to: 21 Proteins"; product "E3 ubiquitin-protein ligase-like protein poe, transcript variant X17"; transcript_biotype "mRNA"; exon_number "38";
NW_027332222.1	Gnomon	exon	13760276	13760460	.	+	.	gene_id "poe"; transcript_id "XM_073079114.1"; db_xref "GeneID:140746936"; db_xref "GenBank:XM_073079114.1"; experiment "COORDINATES: polyA evidence [ECO:0006239]"; gene "poe"; model_evidence "Supporting evidence includes similarity to: 21 Proteins"; product "E3 ubiquitin-protein ligase-like protein poe, transcript variant X17"; transcript_biotype "mRNA"; exon_number "39";
NW_027332222.1	Gnomon	exon	13760770	13760931	.	+	.	gene_id "poe"; transcript_id "XM_073079114.1"; db_xref "GeneID:140746936"; db_xref "GenBank:XM_073079114.1"; experiment "COORDINATES: polyA evidence [ECO:0006239]"; gene "poe"; model_evidence "Supporting evidence includes similarity to: 21 Proteins"; product "E3 ubiquitin-protein ligase-like protein poe, transcript variant X17"; transcript_biotype "mRNA"; exon_number "40";
NW_027332222.1	Gnomon	exon	13761146	13761278	.	+	.	gene_id "poe"; transcript_id "XM_073079114.1"; db_xref "GeneID:140746936"; db_xref "GenBank:XM_073079114.1"; experiment "COORDINATES: polyA evidence [ECO:0006239]"; gene "poe"; model_evidence "Supporting evidence includes similarity to: 21 Proteins"; product "E3 ubiquitin-protein ligase-like protein poe, transcript variant X17"; transcript_biotype "mRNA"; exon_number "41";
NW_027332222.1	Gnomon	exon	13761366	13761562	.	+	.	gene_id "poe"; transcript_id "XM_073079114.1"; db_xref "GeneID:140746936"; db_xref "GenBank:XM_073079114.1"; experiment "COORDINATES: polyA evidence [ECO:0006239]"; gene "poe"; model_evidence "Supporting evidence includes similarity to: 21 Proteins"; product "E3 ubiquitin-protein ligase-like protein poe, transcript variant X17"; transcript_biotype "mRNA"; exon_number "42";
NW_027332222.1	Gnomon	exon	13762173	13762406	.	+	.	gene_id "poe"; transcript_id "XM_073079114.1"; db_xref "GeneID:140746936"; db_xref "GenBank:XM_073079114.1"; experiment "COORDINATES: polyA evidence [ECO:0006239]"; gene "poe"; model_evidence "Supporting evidence includes similarity to: 21 Proteins"; product "E3 ubiquitin-protein ligase-like protein poe, transcript variant X17"; transcript_biotype "mRNA"; exon_number "43";
NW_027332222.1	Gnomon	exon	13762644	13762928	.	+	.	gene_id "poe"; transcript_id "XM_073079114.1"; db_xref "GeneID:140746936"; db_xref "GenBank:XM_073079114.1"; experiment "COORDINATES: polyA evidence [ECO:0006239]"; gene "poe"; model_evidence "Supporting evidence includes similarity to: 21 Proteins"; product "E3 ubiquitin-protein ligase-like protein poe, transcript variant X17"; transcript_biotype "mRNA"; exon_number "44";
NW_027332222.1	Gnomon	exon	13763029	13763184	.	+	.	gene_id "poe"; transcript_id "XM_073079114.1"; db_xref "GeneID:140746936"; db_xref "GenBank:XM_073079114.1"; experiment "COORDINATES: polyA evidence [ECO:0006239]"; gene "poe"; model_evidence "Supporting evidence includes similarity to: 21 Proteins"; product "E3 ubiquitin-protein ligase-like protein poe, transcript variant X17"; transcript_biotype "mRNA"; exon_number "45";
NW_027332222.1	Gnomon	exon	13763286	13763372	.	+	.	gene_id "poe"; transcript_id "XM_073079114.1"; db_xref "GeneID:140746936"; db_xref "GenBank:XM_073079114.1"; experiment "COORDINATES: polyA evidence [ECO:0006239]"; gene "poe"; model_evidence "Supporting evidence includes similarity to: 21 Proteins"; product "E3 ubiquitin-protein ligase-like protein poe, transcript variant X17"; transcript_biotype "mRNA"; exon_number "46";
NW_027332222.1	Gnomon	exon	13763634	13763873	.	+	.	gene_id "poe"; transcript_id "XM_073079114.1"; db_xref "GeneID:140746936"; db_xref "GenBank:XM_073079114.1"; experiment "COORDINATES: polyA evidence [ECO:0006239]"; gene "poe"; model_evidence "Supporting evidence includes similarity to: 21 Proteins"; product "E3 ubiquitin-protein ligase-like protein poe, transcript variant X17"; transcript_biotype "mRNA"; exon_number "47";
NW_027332222.1	Gnomon	exon	13764266	13764446	.	+	.	gene_id "poe"; transcript_id "XM_073079114.1"; db_xref "GeneID:140746936"; db_xref "GenBank:XM_073079114.1"; experiment "COORDINATES: polyA evidence [ECO:0006239]"; gene "poe"; model_evidence "Supporting evidence includes similarity to: 21 Proteins"; product "E3 ubiquitin-protein ligase-like protein poe, transcript variant X17"; transcript_biotype "mRNA"; exon_number "48";
NW_027332222.1	Gnomon	exon	13764815	13765041	.	+	.	gene_id "poe"; transcript_id "XM_073079114.1"; db_xref "GeneID:140746936"; db_xref "GenBank:XM_073079114.1"; experiment "COORDINATES: polyA evidence [ECO:0006239]"; gene "poe"; model_evidence "Supporting evidence includes similarity to: 21 Proteins"; product "E3 ubiquitin-protein ligase-like protein poe, transcript variant X17"; transcript_biotype "mRNA"; exon_number "49";
NW_027332222.1	Gnomon	exon	13765270	13765417	.	+	.	gene_id "poe"; transcript_id "XM_073079114.1"; db_xref "GeneID:140746936"; db_xref "GenBank:XM_073079114.1"; experiment "COORDINATES: polyA evidence [ECO:0006239]"; gene "poe"; model_evidence "Supporting evidence includes similarity to: 21 Proteins"; product "E3 ubiquitin-protein ligase-like protein poe, transcript variant X17"; transcript_biotype "mRNA"; exon_number "50";
NW_027332222.1	Gnomon	exon	13765501	13765662	.	+	.	gene_id "poe"; transcript_id "XM_073079114.1"; db_xref "GeneID:140746936"; db_xref "GenBank:XM_073079114.1"; experiment "COORDINATES: polyA evidence [ECO:0006239]"; gene "poe"; model_evidence "Supporting evidence includes similarity to: 21 Proteins"; product "E3 ubiquitin-protein ligase-like protein poe, transcript variant X17"; transcript_biotype "mRNA"; exon_number "51";
NW_027332222.1	Gnomon	exon	13766003	13766177	.	+	.	gene_id "poe"; transcript_id "XM_073079114.1"; db_xref "GeneID:140746936"; db_xref "GenBank:XM_073079114.1"; experiment "COORDINATES: polyA evidence [ECO:0006239]"; gene "poe"; model_evidence "Supporting evidence includes similarity to: 21 Proteins"; product "E3 ubiquitin-protein ligase-like protein poe, transcript variant X17"; transcript_biotype "mRNA"; exon_number "52";
NW_027332222.1	Gnomon	exon	13766626	13766771	.	+	.	gene_id "poe"; transcript_id "XM_073079114.1"; db_xref "GeneID:140746936"; db_xref "GenBank:XM_073079114.1"; experiment "COORDINATES: polyA evidence [ECO:0006239]"; gene "poe"; model_evidence "Supporting evidence includes similarity to: 21 Proteins"; product "E3 ubiquitin-protein ligase-like protein poe, transcript variant X17"; transcript_biotype "mRNA"; exon_number "53";
NW_027332222.1	Gnomon	exon	13767882	13768054	.	+	.	gene_id "poe"; transcript_id "XM_073079114.1"; db_xref "GeneID:140746936"; db_xref "GenBank:XM_073079114.1"; experiment "COORDINATES: polyA evidence [ECO:0006239]"; gene "poe"; model_evidence "Supporting evidence includes similarity to: 21 Proteins"; product "E3 ubiquitin-protein ligase-like protein poe, transcript variant X17"; transcript_biotype "mRNA"; exon_number "54";
NW_027332222.1	Gnomon	exon	13768421	13768694	.	+	.	gene_id "poe"; transcript_id "XM_073079114.1"; db_xref "GeneID:140746936"; db_xref "GenBank:XM_073079114.1"; experiment "COORDINATES: polyA evidence [ECO:0006239]"; gene "poe"; model_evidence "Supporting evidence includes similarity to: 21 Proteins"; product "E3 ubiquitin-protein ligase-like protein poe, transcript variant X17"; transcript_biotype "mRNA"; exon_number "55";
NW_027332222.1	Gnomon	exon	13769290	13769496	.	+	.	gene_id "poe"; transcript_id "XM_073079114.1"; db_xref "GeneID:140746936"; db_xref "GenBank:XM_073079114.1"; experiment "COORDINATES: polyA evidence [ECO:0006239]"; gene "poe"; model_evidence "Supporting evidence includes similarity to: 21 Proteins"; product "E3 ubiquitin-protein ligase-like protein poe, transcript variant X17"; transcript_biotype "mRNA"; exon_number "56";
NW_027332222.1	Gnomon	exon	13769688	13769786	.	+	.	gene_id "poe"; transcript_id "XM_073079114.1"; db_xref "GeneID:140746936"; db_xref "GenBank:XM_073079114.1"; experiment "COORDINATES: polyA evidence [ECO:0006239]"; gene "poe"; model_evidence "Supporting evidence includes similarity to: 21 Proteins"; product "E3 ubiquitin-protein ligase-like protein poe, transcript variant X17"; transcript_biotype "mRNA"; exon_number "57";
NW_027332222.1	Gnomon	exon	13769896	13770055	.	+	.	gene_id "poe"; transcript_id "XM_073079114.1"; db_xref "GeneID:140746936"; db_xref "GenBank:XM_073079114.1"; experiment "COORDINATES: polyA evidence [ECO:0006239]"; gene "poe"; model_evidence "Supporting evidence includes similarity to: 21 Proteins"; product "E3 ubiquitin-protein ligase-like protein poe, transcript variant X17"; transcript_biotype "mRNA"; exon_number "58";
NW_027332222.1	Gnomon	exon	13770160	13770322	.	+	.	gene_id "poe"; transcript_id "XM_073079114.1"; db_xref "GeneID:140746936"; db_xref "GenBank:XM_073079114.1"; experiment "COORDINATES: polyA evidence [ECO:0006239]"; gene "poe"; model_evidence "Supporting evidence includes similarity to: 21 Proteins"; product "E3 ubiquitin-protein ligase-like protein poe, transcript variant X17"; transcript_biotype "mRNA"; exon_number "59";
NW_027332222.1	Gnomon	exon	13770585	13770896	.	+	.	gene_id "poe"; transcript_id "XM_073079114.1"; db_xref "GeneID:140746936"; db_xref "GenBank:XM_073079114.1"; experiment "COORDINATES: polyA evidence [ECO:0006239]"; gene "poe"; model_evidence "Supporting evidence includes similarity to: 21 Proteins"; product "E3 ubiquitin-protein ligase-like protein poe, transcript variant X17"; transcript_biotype "mRNA"; exon_number "60";
NW_027332222.1	Gnomon	exon	13771075	13771191	.	+	.	gene_id "poe"; transcript_id "XM_073079114.1"; db_xref "GeneID:140746936"; db_xref "GenBank:XM_073079114.1"; experiment "COORDINATES: polyA evidence [ECO:0006239]"; gene "poe"; model_evidence "Supporting evidence includes similarity to: 21 Proteins"; product "E3 ubiquitin-protein ligase-like protein poe, transcript variant X17"; transcript_biotype "mRNA"; exon_number "61";
NW_027332222.1	Gnomon	exon	13771277	13771380	.	+	.	gene_id "poe"; transcript_id "XM_073079114.1"; db_xref "GeneID:140746936"; db_xref "GenBank:XM_073079114.1"; experiment "COORDINATES: polyA evidence [ECO:0006239]"; gene "poe"; model_evidence "Supporting evidence includes similarity to: 21 Proteins"; product "E3 ubiquitin-protein ligase-like protein poe, transcript variant X17"; transcript_biotype "mRNA"; exon_number "62";
NW_027332222.1	Gnomon	exon	13771466	13771610	.	+	.	gene_id "poe"; transcript_id "XM_073079114.1"; db_xref "GeneID:140746936"; db_xref "GenBank:XM_073079114.1"; experiment "COORDINATES: polyA evidence [ECO:0006239]"; gene "poe"; model_evidence "Supporting evidence includes similarity to: 21 Proteins"; product "E3 ubiquitin-protein ligase-like protein poe, transcript variant X17"; transcript_biotype "mRNA"; exon_number "63";
NW_027332222.1	Gnomon	exon	13771871	13772062	.	+	.	gene_id "poe"; transcript_id "XM_073079114.1"; db_xref "GeneID:140746936"; db_xref "GenBank:XM_073079114.1"; experiment "COORDINATES: polyA evidence [ECO:0006239]"; gene "poe"; model_evidence "Supporting evidence includes similarity to: 21 Proteins"; product "E3 ubiquitin-protein ligase-like protein poe, transcript variant X17"; transcript_biotype "mRNA"; exon_number "64";
NW_027332222.1	Gnomon	exon	13772507	13772681	.	+	.	gene_id "poe"; transcript_id "XM_073079114.1"; db_xref "GeneID:140746936"; db_xref "GenBank:XM_073079114.1"; experiment "COORDINATES: polyA evidence [ECO:0006239]"; gene "poe"; model_evidence "Supporting evidence includes similarity to: 21 Proteins"; product "E3 ubiquitin-protein ligase-like protein poe, transcript variant X17"; transcript_biotype "mRNA"; exon_number "65";
NW_027332222.1	Gnomon	exon	13772913	13773047	.	+	.	gene_id "poe"; transcript_id "XM_073079114.1"; db_xref "GeneID:140746936"; db_xref "GenBank:XM_073079114.1"; experiment "COORDINATES: polyA evidence [ECO:0006239]"; gene "poe"; model_evidence "Supporting evidence includes similarity to: 21 Proteins"; product "E3 ubiquitin-protein ligase-like protein poe, transcript variant X17"; transcript_biotype "mRNA"; exon_number "66";
NW_027332222.1	Gnomon	exon	13773130	13773229	.	+	.	gene_id "poe"; transcript_id "XM_073079114.1"; db_xref "GeneID:140746936"; db_xref "GenBank:XM_073079114.1"; experiment "COORDINATES: polyA evidence [ECO:0006239]"; gene "poe"; model_evidence "Supporting evidence includes similarity to: 21 Proteins"; product "E3 ubiquitin-protein ligase-like protein poe, transcript variant X17"; transcript_biotype "mRNA"; exon_number "67";
NW_027332222.1	Gnomon	exon	13773315	13773534	.	+	.	gene_id "poe"; transcript_id "XM_073079114.1"; db_xref "GeneID:140746936"; db_xref "GenBank:XM_073079114.1"; experiment "COORDINATES: polyA evidence [ECO:0006239]"; gene "poe"; model_evidence "Supporting evidence includes similarity to: 21 Proteins"; product "E3 ubiquitin-protein ligase-like protein poe, transcript variant X17"; transcript_biotype "mRNA"; exon_number "68";
NW_027332222.1	Gnomon	exon	13773962	13774152	.	+	.	gene_id "poe"; transcript_id "XM_073079114.1"; db_xref "GeneID:140746936"; db_xref "GenBank:XM_073079114.1"; experiment "COORDINATES: polyA evidence [ECO:0006239]"; gene "poe"; model_evidence "Supporting evidence includes similarity to: 21 Proteins"; product "E3 ubiquitin-protein ligase-like protein poe, transcript variant X17"; transcript_biotype "mRNA"; exon_number "69";
NW_027332222.1	Gnomon	exon	13774334	13774440	.	+	.	gene_id "poe"; transcript_id "XM_073079114.1"; db_xref "GeneID:140746936"; db_xref "GenBank:XM_073079114.1"; experiment "COORDINATES: polyA evidence [ECO:0006239]"; gene "poe"; model_evidence "Supporting evidence includes similarity to: 21 Proteins"; product "E3 ubiquitin-protein ligase-like protein poe, transcript variant X17"; transcript_biotype "mRNA"; exon_number "70";
NW_027332222.1	Gnomon	exon	13774651	13774811	.	+	.	gene_id "poe"; transcript_id "XM_073079114.1"; db_xref "GeneID:140746936"; db_xref "GenBank:XM_073079114.1"; experiment "COORDINATES: polyA evidence [ECO:0006239]"; gene "poe"; model_evidence "Supporting evidence includes similarity to: 21 Proteins"; product "E3 ubiquitin-protein ligase-like protein poe, transcript variant X17"; transcript_biotype "mRNA"; exon_number "71";
NW_027332222.1	Gnomon	exon	13775119	13775259	.	+	.	gene_id "poe"; transcript_id "XM_073079114.1"; db_xref "GeneID:140746936"; db_xref "GenBank:XM_073079114.1"; experiment "COORDINATES: polyA evidence [ECO:0006239]"; gene "poe"; model_evidence "Supporting evidence includes similarity to: 21 Proteins"; product "E3 ubiquitin-protein ligase-like protein poe, transcript variant X17"; transcript_biotype "mRNA"; exon_number "72";
NW_027332222.1	Gnomon	exon	13775349	13775449	.	+	.	gene_id "poe"; transcript_id "XM_073079114.1"; db_xref "GeneID:140746936"; db_xref "GenBank:XM_073079114.1"; experiment "COORDINATES: polyA evidence [ECO:0006239]"; gene "poe"; model_evidence "Supporting evidence includes similarity to: 21 Proteins"; product "E3 ubiquitin-protein ligase-like protein poe, transcript variant X17"; transcript_biotype "mRNA"; exon_number "73";
NW_027332222.1	Gnomon	exon	13775523	13775632	.	+	.	gene_id "poe"; transcript_id "XM_073079114.1"; db_xref "GeneID:140746936"; db_xref "GenBank:XM_073079114.1"; experiment "COORDINATES: polyA evidence [ECO:0006239]"; gene "poe"; model_evidence "Supporting evidence includes similarity to: 21 Proteins"; product "E3 ubiquitin-protein ligase-like protein poe, transcript variant X17"; transcript_biotype "mRNA"; exon_number "74";
NW_027332222.1	Gnomon	exon	13775708	13775823	.	+	.	gene_id "poe"; transcript_id "XM_073079114.1"; db_xref "GeneID:140746936"; db_xref "GenBank:XM_073079114.1"; experiment "COORDINATES: polyA evidence [ECO:0006239]"; gene "poe"; model_evidence "Supporting evidence includes similarity to: 21 Proteins"; product "E3 ubiquitin-protein ligase-like protein poe, transcript variant X17"; transcript_biotype "mRNA"; exon_number "75";
NW_027332222.1	Gnomon	exon	13777383	13777580	.	+	.	gene_id "poe"; transcript_id "XM_073079114.1"; db_xref "GeneID:140746936"; db_xref "GenBank:XM_073079114.1"; experiment "COORDINATES: polyA evidence [ECO:0006239]"; gene "poe"; model_evidence "Supporting evidence includes similarity to: 21 Proteins"; product "E3 ubiquitin-protein ligase-like protein poe, transcript variant X17"; transcript_biotype "mRNA"; exon_number "76";
NW_027332222.1	Gnomon	exon	13778493	13778642	.	+	.	gene_id "poe"; transcript_id "XM_073079114.1"; db_xref "GeneID:140746936"; db_xref "GenBank:XM_073079114.1"; experiment "COORDINATES: polyA evidence [ECO:0006239]"; gene "poe"; model_evidence "Supporting evidence includes similarity to: 21 Proteins"; product "E3 ubiquitin-protein ligase-like protein poe, transcript variant X17"; transcript_biotype "mRNA"; exon_number "77";
NW_027332222.1	Gnomon	exon	13778757	13778838	.	+	.	gene_id "poe"; transcript_id "XM_073079114.1"; db_xref "GeneID:140746936"; db_xref "GenBank:XM_073079114.1"; experiment "COORDINATES: polyA evidence [ECO:0006239]"; gene "poe"; model_evidence "Supporting evidence includes similarity to: 21 Proteins"; product "E3 ubiquitin-protein ligase-like protein poe, transcript variant X17"; transcript_biotype "mRNA"; exon_number "78";
NW_027332222.1	Gnomon	exon	13778914	13779051	.	+	.	gene_id "poe"; transcript_id "XM_073079114.1"; db_xref "GeneID:140746936"; db_xref "GenBank:XM_073079114.1"; experiment "COORDINATES: polyA evidence [ECO:0006239]"; gene "poe"; model_evidence "Supporting evidence includes similarity to: 21 Proteins"; product "E3 ubiquitin-protein ligase-like protein poe, transcript variant X17"; transcript_biotype "mRNA"; exon_number "79";
NW_027332222.1	Gnomon	exon	13779301	13779498	.	+	.	gene_id "poe"; transcript_id "XM_073079114.1"; db_xref "GeneID:140746936"; db_xref "GenBank:XM_073079114.1"; experiment "COORDINATES: polyA evidence [ECO:0006239]"; gene "poe"; model_evidence "Supporting evidence includes similarity to: 21 Proteins"; product "E3 ubiquitin-protein ligase-like protein poe, transcript variant X17"; transcript_biotype "mRNA"; exon_number "80";
NW_027332222.1	Gnomon	exon	13779826	13780016	.	+	.	gene_id "poe"; transcript_id "XM_073079114.1"; db_xref "GeneID:140746936"; db_xref "GenBank:XM_073079114.1"; experiment "COORDINATES: polyA evidence [ECO:0006239]"; gene "poe"; model_evidence "Supporting evidence includes similarity to: 21 Proteins"; product "E3 ubiquitin-protein ligase-like protein poe, transcript variant X17"; transcript_biotype "mRNA"; exon_number "81";
NW_027332222.1	Gnomon	exon	13780274	13780462	.	+	.	gene_id "poe"; transcript_id "XM_073079114.1"; db_xref "GeneID:140746936"; db_xref "GenBank:XM_073079114.1"; experiment "COORDINATES: polyA evidence [ECO:0006239]"; gene "poe"; model_evidence "Supporting evidence includes similarity to: 21 Proteins"; product "E3 ubiquitin-protein ligase-like protein poe, transcript variant X17"; transcript_biotype "mRNA"; exon_number "82";
NW_027332222.1	Gnomon	exon	13780635	13780803	.	+	.	gene_id "poe"; transcript_id "XM_073079114.1"; db_xref "GeneID:140746936"; db_xref "GenBank:XM_073079114.1"; experiment "COORDINATES: polyA evidence [ECO:0006239]"; gene "poe"; model_evidence "Supporting evidence includes similarity to: 21 Proteins"; product "E3 ubiquitin-protein ligase-like protein poe, transcript variant X17"; transcript_biotype "mRNA"; exon_number "83";
NW_027332222.1	Gnomon	exon	13780902	13781137	.	+	.	gene_id "poe"; transcript_id "XM_073079114.1"; db_xref "GeneID:140746936"; db_xref "GenBank:XM_073079114.1"; experiment "COORDINATES: polyA evidence [ECO:0006239]"; gene "poe"; model_evidence "Supporting evidence includes similarity to: 21 Proteins"; product "E3 ubiquitin-protein ligase-like protein poe, transcript variant X17"; transcript_biotype "mRNA"; exon_number "84";
NW_027332222.1	Gnomon	exon	13781877	13781997	.	+	.	gene_id "poe"; transcript_id "XM_073079114.1"; db_xref "GeneID:140746936"; db_xref "GenBank:XM_073079114.1"; experiment "COORDINATES: polyA evidence [ECO:0006239]"; gene "poe"; model_evidence "Supporting evidence includes similarity to: 21 Proteins"; product "E3 ubiquitin-protein ligase-like protein poe, transcript variant X17"; transcript_biotype "mRNA"; exon_number "85";
NW_027332222.1	Gnomon	exon	13782091	13782365	.	+	.	gene_id "poe"; transcript_id "XM_073079114.1"; db_xref "GeneID:140746936"; db_xref "GenBank:XM_073079114.1"; experiment "COORDINATES: polyA evidence [ECO:0006239]"; gene "poe"; model_evidence "Supporting evidence includes similarity to: 21 Proteins"; product "E3 ubiquitin-protein ligase-like protein poe, transcript variant X17"; transcript_biotype "mRNA"; exon_number "86";
NW_027332222.1	Gnomon	exon	13782512	13782646	.	+	.	gene_id "poe"; transcript_id "XM_073079114.1"; db_xref "GeneID:140746936"; db_xref "GenBank:XM_073079114.1"; experiment "COORDINATES: polyA evidence [ECO:0006239]"; gene "poe"; model_evidence "Supporting evidence includes similarity to: 21 Proteins"; product "E3 ubiquitin-protein ligase-like protein poe, transcript variant X17"; transcript_biotype "mRNA"; exon_number "87";
NW_027332222.1	Gnomon	exon	13782931	13783089	.	+	.	gene_id "poe"; transcript_id "XM_073079114.1"; db_xref "GeneID:140746936"; db_xref "GenBank:XM_073079114.1"; experiment "COORDINATES: polyA evidence [ECO:0006239]"; gene "poe"; model_evidence "Supporting evidence includes similarity to: 21 Proteins"; product "E3 ubiquitin-protein ligase-like protein poe, transcript variant X17"; transcript_biotype "mRNA"; exon_number "88";
NW_027332222.1	Gnomon	exon	13783521	13783703	.	+	.	gene_id "poe"; transcript_id "XM_073079114.1"; db_xref "GeneID:140746936"; db_xref "GenBank:XM_073079114.1"; experiment "COORDINATES: polyA evidence [ECO:0006239]"; gene "poe"; model_evidence "Supporting evidence includes similarity to: 21 Proteins"; product "E3 ubiquitin-protein ligase-like protein poe, transcript variant X17"; transcript_biotype "mRNA"; exon_number "89";
NW_027332222.1	Gnomon	exon	13784224	13784372	.	+	.	gene_id "poe"; transcript_id "XM_073079114.1"; db_xref "GeneID:140746936"; db_xref "GenBank:XM_073079114.1"; experiment "COORDINATES: polyA evidence [ECO:0006239]"; gene "poe"; model_evidence "Supporting evidence includes similarity to: 21 Proteins"; product "E3 ubiquitin-protein ligase-like protein poe, transcript variant X17"; transcript_biotype "mRNA"; exon_number "90";
NW_027332222.1	Gnomon	exon	13784629	13784758	.	+	.	gene_id "poe"; transcript_id "XM_073079114.1"; db_xref "GeneID:140746936"; db_xref "GenBank:XM_073079114.1"; experiment "COORDINATES: polyA evidence [ECO:0006239]"; gene "poe"; model_evidence "Supporting evidence includes similarity to: 21 Proteins"; product "E3 ubiquitin-protein ligase-like protein poe, transcript variant X17"; transcript_biotype "mRNA"; exon_number "91";
NW_027332222.1	Gnomon	exon	13785071	13785246	.	+	.	gene_id "poe"; transcript_id "XM_073079114.1"; db_xref "GeneID:140746936"; db_xref "GenBank:XM_073079114.1"; experiment "COORDINATES: polyA evidence [ECO:0006239]"; gene "poe"; model_evidence "Supporting evidence includes similarity to: 21 Proteins"; product "E3 ubiquitin-protein ligase-like protein poe, transcript variant X17"; transcript_biotype "mRNA"; exon_number "92";
NW_027332222.1	Gnomon	exon	13785833	13785973	.	+	.	gene_id "poe"; transcript_id "XM_073079114.1"; db_xref "GeneID:140746936"; db_xref "GenBank:XM_073079114.1"; experiment "COORDINATES: polyA evidence [ECO:0006239]"; gene "poe"; model_evidence "Supporting evidence includes similarity to: 21 Proteins"; product "E3 ubiquitin-protein ligase-like protein poe, transcript variant X17"; transcript_biotype "mRNA"; exon_number "93";
NW_027332222.1	Gnomon	exon	13786588	13786777	.	+	.	gene_id "poe"; transcript_id "XM_073079114.1"; db_xref "GeneID:140746936"; db_xref "GenBank:XM_073079114.1"; experiment "COORDINATES: polyA evidence [ECO:0006239]"; gene "poe"; model_evidence "Supporting evidence includes similarity to: 21 Proteins"; product "E3 ubiquitin-protein ligase-like protein poe, transcript variant X17"; transcript_biotype "mRNA"; exon_number "94";
NW_027332222.1	Gnomon	exon	13787175	13787692	.	+	.	gene_id "poe"; transcript_id "XM_073079114.1"; db_xref "GeneID:140746936"; db_xref "GenBank:XM_073079114.1"; experiment "COORDINATES: polyA evidence [ECO:0006239]"; gene "poe"; model_evidence "Supporting evidence includes similarity to: 21 Proteins"; product "E3 ubiquitin-protein ligase-like protein poe, transcript variant X17"; transcript_biotype "mRNA"; exon_number "95";
NW_027332222.1	Gnomon	CDS	13738581	13738702	.	+	0	gene_id "poe"; transcript_id "XM_073079114.1"; db_xref "GeneID:140746936"; db_xref "GenBank:XP_072935215.1"; gbkey "CDS"; gene "poe"; product "E3 ubiquitin-protein ligase UBR4 isoform X17"; protein_id "XP_072935215.1"; exon_number "1";
NW_027332222.1	Gnomon	CDS	13740133	13740230	.	+	1	gene_id "poe"; transcript_id "XM_073079114.1"; db_xref "GeneID:140746936"; db_xref "GenBank:XP_072935215.1"; gbkey "CDS"; gene "poe"; product "E3 ubiquitin-protein ligase UBR4 isoform X17"; protein_id "XP_072935215.1"; exon_number "2";
NW_027332222.1	Gnomon	CDS	13740644	13740780	.	+	2	gene_id "poe"; transcript_id "XM_073079114.1"; db_xref "GeneID:140746936"; db_xref "GenBank:XP_072935215.1"; gbkey "CDS"; gene "poe"; product "E3 ubiquitin-protein ligase UBR4 isoform X17"; protein_id "XP_072935215.1"; exon_number "3";
NW_027332222.1	Gnomon	CDS	13741020	13741140	.	+	0	gene_id "poe"; transcript_id "XM_073079114.1"; db_xref "GeneID:140746936"; db_xref "GenBank:XP_072935215.1"; gbkey "CDS"; gene "poe"; product "E3 ubiquitin-protein ligase UBR4 isoform X17"; protein_id "XP_072935215.1"; exon_number "4";
NW_027332222.1	Gnomon	CDS	13741255	13741526	.	+	2	gene_id "poe"; transcript_id "XM_073079114.1"; db_xref "GeneID:140746936"; db_xref "GenBank:XP_072935215.1"; gbkey "CDS"; gene "poe"; product "E3 ubiquitin-protein ligase UBR4 isoform X17"; protein_id "XP_072935215.1"; exon_number "5";
NW_027332222.1	Gnomon	CDS	13741708	13741871	.	+	0	gene_id "poe"; transcript_id "XM_073079114.1"; db_xref "GeneID:140746936"; db_xref "GenBank:XP_072935215.1"; gbkey "CDS"; gene "poe"; product "E3 ubiquitin-protein ligase UBR4 isoform X17"; protein_id "XP_072935215.1"; exon_number "6";
NW_027332222.1	Gnomon	CDS	13742086	13742221	.	+	1	gene_id "poe"; transcript_id "XM_073079114.1"; db_xref "GeneID:140746936"; db_xref "GenBank:XP_072935215.1"; gbkey "CDS"; gene "poe"; product "E3 ubiquitin-protein ligase UBR4 isoform X17"; protein_id "XP_072935215.1"; exon_number "7";
NW_027332222.1	Gnomon	CDS	13742448	13742570	.	+	0	gene_id "poe"; transcript_id "XM_073079114.1"; db_xref "GeneID:140746936"; db_xref "GenBank:XP_072935215.1"; gbkey "CDS"; gene "poe"; product "E3 ubiquitin-protein ligase UBR4 isoform X17"; protein_id "XP_072935215.1"; exon_number "8";
NW_027332222.1	Gnomon	CDS	13742822	13742961	.	+	0	gene_id "poe"; transcript_id "XM_073079114.1"; db_xref "GeneID:140746936"; db_xref "GenBank:XP_072935215.1"; gbkey "CDS"; gene "poe"; product "E3 ubiquitin-protein ligase UBR4 isoform X17"; protein_id "XP_072935215.1"; exon_number "9";
NW_027332222.1	Gnomon	CDS	13744015	13744240	.	+	1	gene_id "poe"; transcript_id "XM_073079114.1"; db_xref "GeneID:140746936"; db_xref "GenBank:XP_072935215.1"; gbkey "CDS"; gene "poe"; product "E3 ubiquitin-protein ligase UBR4 isoform X17"; protein_id "XP_072935215.1"; exon_number "10";
NW_027332222.1	Gnomon	CDS	13744728	13744887	.	+	0	gene_id "poe"; transcript_id "XM_073079114.1"; db_xref "GeneID:140746936"; db_xref "GenBank:XP_072935215.1"; gbkey "CDS"; gene "poe"; product "E3 ubiquitin-protein ligase UBR4 isoform X17"; protein_id "XP_072935215.1"; exon_number "11";
NW_027332222.1	Gnomon	CDS	13745188	13745339	.	+	2	gene_id "poe"; transcript_id "XM_073079114.1"; db_xref "GeneID:140746936"; db_xref "GenBank:XP_072935215.1"; gbkey "CDS"; gene "poe"; product "E3 ubiquitin-protein ligase UBR4 isoform X17"; protein_id "XP_072935215.1"; exon_number "12";
NW_027332222.1	Gnomon	CDS	13745810	13745975	.	+	0	gene_id "poe"; transcript_id "XM_073079114.1"; db_xref "GeneID:140746936"; db_xref "GenBank:XP_072935215.1"; gbkey "CDS"; gene "poe"; product "E3 ubiquitin-protein ligase UBR4 isoform X17"; protein_id "XP_072935215.1"; exon_number "13";
NW_027332222.1	Gnomon	CDS	13748662	13748837	.	+	2	gene_id "poe"; transcript_id "XM_073079114.1"; db_xref "GeneID:140746936"; db_xref "GenBank:XP_072935215.1"; gbkey "CDS"; gene "poe"; product "E3 ubiquitin-protein ligase UBR4 isoform X17"; protein_id "XP_072935215.1"; exon_number "14";
NW_027332222.1	Gnomon	CDS	13749078	13749234	.	+	0	gene_id "poe"; transcript_id "XM_073079114.1"; db_xref "GeneID:140746936"; db_xref "GenBank:XP_072935215.1"; gbkey "CDS"; gene "poe"; product "E3 ubiquitin-protein ligase UBR4 isoform X17"; protein_id "XP_072935215.1"; exon_number "15";
NW_027332222.1	Gnomon	CDS	13749311	13749414	.	+	2	gene_id "poe"; transcript_id "XM_073079114.1"; db_xref "GeneID:140746936"; db_xref "GenBank:XP_072935215.1"; gbkey "CDS"; gene "poe"; product "E3 ubiquitin-protein ligase UBR4 isoform X17"; protein_id "XP_072935215.1"; exon_number "16";
NW_027332222.1	Gnomon	CDS	13749493	13749636	.	+	0	gene_id "poe"; transcript_id "XM_073079114.1"; db_xref "GeneID:140746936"; db_xref "GenBank:XP_072935215.1"; gbkey "CDS"; gene "poe"; product "E3 ubiquitin-protein ligase UBR4 isoform X17"; protein_id "XP_072935215.1"; exon_number "17";
NW_027332222.1	Gnomon	CDS	13749840	13750073	.	+	0	gene_id "poe"; transcript_id "XM_073079114.1"; db_xref "GeneID:140746936"; db_xref "GenBank:XP_072935215.1"; gbkey "CDS"; gene "poe"; product "E3 ubiquitin-protein ligase UBR4 isoform X17"; protein_id "XP_072935215.1"; exon_number "18";
NW_027332222.1	Gnomon	CDS	13750301	13750488	.	+	0	gene_id "poe"; transcript_id "XM_073079114.1"; db_xref "GeneID:140746936"; db_xref "GenBank:XP_072935215.1"; gbkey "CDS"; gene "poe"; product "E3 ubiquitin-protein ligase UBR4 isoform X17"; protein_id "XP_072935215.1"; exon_number "19";
NW_027332222.1	Gnomon	CDS	13750955	13751135	.	+	1	gene_id "poe"; transcript_id "XM_073079114.1"; db_xref "GeneID:140746936"; db_xref "GenBank:XP_072935215.1"; gbkey "CDS"; gene "poe"; product "E3 ubiquitin-protein ligase UBR4 isoform X17"; protein_id "XP_072935215.1"; exon_number "20";
NW_027332222.1	Gnomon	CDS	13751758	13751863	.	+	0	gene_id "poe"; transcript_id "XM_073079114.1"; db_xref "GeneID:140746936"; db_xref "GenBank:XP_072935215.1"; gbkey "CDS"; gene "poe"; product "E3 ubiquitin-protein ligase UBR4 isoform X17"; protein_id "XP_072935215.1"; exon_number "21";
NW_027332222.1	Gnomon	CDS	13751958	13752111	.	+	2	gene_id "poe"; transcript_id "XM_073079114.1"; db_xref "GeneID:140746936"; db_xref "GenBank:XP_072935215.1"; gbkey "CDS"; gene "poe"; product "E3 ubiquitin-protein ligase UBR4 isoform X17"; protein_id "XP_072935215.1"; exon_number "22";
NW_027332222.1	Gnomon	CDS	13752501	13752738	.	+	1	gene_id "poe"; transcript_id "XM_073079114.1"; db_xref "GeneID:140746936"; db_xref "GenBank:XP_072935215.1"; gbkey "CDS"; gene "poe"; product "E3 ubiquitin-protein ligase UBR4 isoform X17"; protein_id "XP_072935215.1"; exon_number "23";
NW_027332222.1	Gnomon	CDS	13753606	13753824	.	+	0	gene_id "poe"; transcript_id "XM_073079114.1"; db_xref "GeneID:140746936"; db_xref "GenBank:XP_072935215.1"; gbkey "CDS"; gene "poe"; product "E3 ubiquitin-protein ligase UBR4 isoform X17"; protein_id "XP_072935215.1"; exon_number "24";
NW_027332222.1	Gnomon	CDS	13753971	13754141	.	+	0	gene_id "poe"; transcript_id "XM_073079114.1"; db_xref "GeneID:140746936"; db_xref "GenBank:XP_072935215.1"; gbkey "CDS"; gene "poe"; product "E3 ubiquitin-protein ligase UBR4 isoform X17"; protein_id "XP_072935215.1"; exon_number "25";
NW_027332222.1	Gnomon	CDS	13754326	13754471	.	+	0	gene_id "poe"; transcript_id "XM_073079114.1"; db_xref "GeneID:140746936"; db_xref "GenBank:XP_072935215.1"; gbkey "CDS"; gene "poe"; product "E3 ubiquitin-protein ligase UBR4 isoform X17"; protein_id "XP_072935215.1"; exon_number "26";
NW_027332222.1	Gnomon	CDS	13754558	13754691	.	+	1	gene_id "poe"; transcript_id "XM_073079114.1"; db_xref "GeneID:140746936"; db_xref "GenBank:XP_072935215.1"; gbkey "CDS"; gene "poe"; product "E3 ubiquitin-protein ligase UBR4 isoform X17"; protein_id "XP_072935215.1"; exon_number "27";
NW_027332222.1	Gnomon	CDS	13754912	13755113	.	+	2	gene_id "poe"; transcript_id "XM_073079114.1"; db_xref "GeneID:140746936"; db_xref "GenBank:XP_072935215.1"; gbkey "CDS"; gene "poe"; product "E3 ubiquitin-protein ligase UBR4 isoform X17"; protein_id "XP_072935215.1"; exon_number "28";
NW_027332222.1	Gnomon	CDS	13755227	13755279	.	+	1	gene_id "poe"; transcript_id "XM_073079114.1"; db_xref "GeneID:140746936"; db_xref "GenBank:XP_072935215.1"; gbkey "CDS"; gene "poe"; product "E3 ubiquitin-protein ligase UBR4 isoform X17"; protein_id "XP_072935215.1"; exon_number "29";
NW_027332222.1	Gnomon	CDS	13755433	13755568	.	+	2	gene_id "poe"; transcript_id "XM_073079114.1"; db_xref "GeneID:140746936"; db_xref "GenBank:XP_072935215.1"; gbkey "CDS"; gene "poe"; product "E3 ubiquitin-protein ligase UBR4 isoform X17"; protein_id "XP_072935215.1"; exon_number "30";
NW_027332222.1	Gnomon	CDS	13755871	13756050	.	+	1	gene_id "poe"; transcript_id "XM_073079114.1"; db_xref "GeneID:140746936"; db_xref "GenBank:XP_072935215.1"; gbkey "CDS"; gene "poe"; product "E3 ubiquitin-protein ligase UBR4 isoform X17"; protein_id "XP_072935215.1"; exon_number "31";
NW_027332222.1	Gnomon	CDS	13757489	13757637	.	+	1	gene_id "poe"; transcript_id "XM_073079114.1"; db_xref "GeneID:140746936"; db_xref "GenBank:XP_072935215.1"; gbkey "CDS"; gene "poe"; product "E3 ubiquitin-protein ligase UBR4 isoform X17"; protein_id "XP_072935215.1"; exon_number "32";
NW_027332222.1	Gnomon	CDS	13757739	13757854	.	+	2	gene_id "poe"; transcript_id "XM_073079114.1"; db_xref "GeneID:140746936"; db_xref "GenBank:XP_072935215.1"; gbkey "CDS"; gene "poe"; product "E3 ubiquitin-protein ligase UBR4 isoform X17"; protein_id "XP_072935215.1"; exon_number "33";
NW_027332222.1	Gnomon	CDS	13758042	13758256	.	+	0	gene_id "poe"; transcript_id "XM_073079114.1"; db_xref "GeneID:140746936"; db_xref "GenBank:XP_072935215.1"; gbkey "CDS"; gene "poe"; product "E3 ubiquitin-protein ligase UBR4 isoform X17"; protein_id "XP_072935215.1"; exon_number "34";
NW_027332222.1	Gnomon	CDS	13758719	13758882	.	+	1	gene_id "poe"; transcript_id "XM_073079114.1"; db_xref "GeneID:140746936"; db_xref "GenBank:XP_072935215.1"; gbkey "CDS"; gene "poe"; product "E3 ubiquitin-protein ligase UBR4 isoform X17"; protein_id "XP_072935215.1"; exon_number "35";
NW_027332222.1	Gnomon	CDS	13759159	13759371	.	+	2	gene_id "poe"; transcript_id "XM_073079114.1"; db_xref "GeneID:140746936"; db_xref "GenBank:XP_072935215.1"; gbkey "CDS"; gene "poe"; product "E3 ubiquitin-protein ligase UBR4 isoform X17"; protein_id "XP_072935215.1"; exon_number "36";
NW_027332222.1	Gnomon	CDS	13759628	13759792	.	+	2	gene_id "poe"; transcript_id "XM_073079114.1"; db_xref "GeneID:140746936"; db_xref "GenBank:XP_072935215.1"; gbkey "CDS"; gene "poe"; product "E3 ubiquitin-protein ligase UBR4 isoform X17"; protein_id "XP_072935215.1"; exon_number "37";
NW_027332222.1	Gnomon	CDS	13759905	13760099	.	+	2	gene_id "poe"; transcript_id "XM_073079114.1"; db_xref "GeneID:140746936"; db_xref "GenBank:XP_072935215.1"; gbkey "CDS"; gene "poe"; product "E3 ubiquitin-protein ligase UBR4 isoform X17"; protein_id "XP_072935215.1"; exon_number "38";
NW_027332222.1	Gnomon	CDS	13760276	13760460	.	+	2	gene_id "poe"; transcript_id "XM_073079114.1"; db_xref "GeneID:140746936"; db_xref "GenBank:XP_072935215.1"; gbkey "CDS"; gene "poe"; product "E3 ubiquitin-protein ligase UBR4 isoform X17"; protein_id "XP_072935215.1"; exon_number "39";
NW_027332222.1	Gnomon	CDS	13760770	13760931	.	+	0	gene_id "poe"; transcript_id "XM_073079114.1"; db_xref "GeneID:140746936"; db_xref "GenBank:XP_072935215.1"; gbkey "CDS"; gene "poe"; product "E3 ubiquitin-protein ligase UBR4 isoform X17"; protein_id "XP_072935215.1"; exon_number "40";
NW_027332222.1	Gnomon	CDS	13761146	13761278	.	+	0	gene_id "poe"; transcript_id "XM_073079114.1"; db_xref "GeneID:140746936"; db_xref "GenBank:XP_072935215.1"; gbkey "CDS"; gene "poe"; product "E3 ubiquitin-protein ligase UBR4 isoform X17"; protein_id "XP_072935215.1"; exon_number "41";
NW_027332222.1	Gnomon	CDS	13761366	13761562	.	+	2	gene_id "poe"; transcript_id "XM_073079114.1"; db_xref "GeneID:140746936"; db_xref "GenBank:XP_072935215.1"; gbkey "CDS"; gene "poe"; product "E3 ubiquitin-protein ligase UBR4 isoform X17"; protein_id "XP_072935215.1"; exon_number "42";
NW_027332222.1	Gnomon	CDS	13762173	13762406	.	+	0	gene_id "poe"; transcript_id "XM_073079114.1"; db_xref "GeneID:140746936"; db_xref "GenBank:XP_072935215.1"; gbkey "CDS"; gene "poe"; product "E3 ubiquitin-protein ligase UBR4 isoform X17"; protein_id "XP_072935215.1"; exon_number "43";
NW_027332222.1	Gnomon	CDS	13762644	13762928	.	+	0	gene_id "poe"; transcript_id "XM_073079114.1"; db_xref "GeneID:140746936"; db_xref "GenBank:XP_072935215.1"; gbkey "CDS"; gene "poe"; product "E3 ubiquitin-protein ligase UBR4 isoform X17"; protein_id "XP_072935215.1"; exon_number "44";
NW_027332222.1	Gnomon	CDS	13763029	13763184	.	+	0	gene_id "poe"; transcript_id "XM_073079114.1"; db_xref "GeneID:140746936"; db_xref "GenBank:XP_072935215.1"; gbkey "CDS"; gene "poe"; product "E3 ubiquitin-protein ligase UBR4 isoform X17"; protein_id "XP_072935215.1"; exon_number "45";
NW_027332222.1	Gnomon	CDS	13763286	13763372	.	+	0	gene_id "poe"; transcript_id "XM_073079114.1"; db_xref "GeneID:140746936"; db_xref "GenBank:XP_072935215.1"; gbkey "CDS"; gene "poe"; product "E3 ubiquitin-protein ligase UBR4 isoform X17"; protein_id "XP_072935215.1"; exon_number "46";
NW_027332222.1	Gnomon	CDS	13763634	13763873	.	+	0	gene_id "poe"; transcript_id "XM_073079114.1"; db_xref "GeneID:140746936"; db_xref "GenBank:XP_072935215.1"; gbkey "CDS"; gene "poe"; product "E3 ubiquitin-protein ligase UBR4 isoform X17"; protein_id "XP_072935215.1"; exon_number "47";
NW_027332222.1	Gnomon	CDS	13764266	13764446	.	+	0	gene_id "poe"; transcript_id "XM_073079114.1"; db_xref "GeneID:140746936"; db_xref "GenBank:XP_072935215.1"; gbkey "CDS"; gene "poe"; product "E3 ubiquitin-protein ligase UBR4 isoform X17"; protein_id "XP_072935215.1"; exon_number "48";
NW_027332222.1	Gnomon	CDS	13764815	13765041	.	+	2	gene_id "poe"; transcript_id "XM_073079114.1"; db_xref "GeneID:140746936"; db_xref "GenBank:XP_072935215.1"; gbkey "CDS"; gene "poe"; product "E3 ubiquitin-protein ligase UBR4 isoform X17"; protein_id "XP_072935215.1"; exon_number "49";
NW_027332222.1	Gnomon	CDS	13765270	13765417	.	+	0	gene_id "poe"; transcript_id "XM_073079114.1"; db_xref "GeneID:140746936"; db_xref "GenBank:XP_072935215.1"; gbkey "CDS"; gene "poe"; product "E3 ubiquitin-protein ligase UBR4 isoform X17"; protein_id "XP_072935215.1"; exon_number "50";
NW_027332222.1	Gnomon	CDS	13765501	13765662	.	+	2	gene_id "poe"; transcript_id "XM_073079114.1"; db_xref "GeneID:140746936"; db_xref "GenBank:XP_072935215.1"; gbkey "CDS"; gene "poe"; product "E3 ubiquitin-protein ligase UBR4 isoform X17"; protein_id "XP_072935215.1"; exon_number "51";
NW_027332222.1	Gnomon	CDS	13766003	13766177	.	+	2	gene_id "poe"; transcript_id "XM_073079114.1"; db_xref "GeneID:140746936"; db_xref "GenBank:XP_072935215.1"; gbkey "CDS"; gene "poe"; product "E3 ubiquitin-protein ligase UBR4 isoform X17"; protein_id "XP_072935215.1"; exon_number "52";
NW_027332222.1	Gnomon	CDS	13766626	13766771	.	+	1	gene_id "poe"; transcript_id "XM_073079114.1"; db_xref "GeneID:140746936"; db_xref "GenBank:XP_072935215.1"; gbkey "CDS"; gene "poe"; product "E3 ubiquitin-protein ligase UBR4 isoform X17"; protein_id "XP_072935215.1"; exon_number "53";
NW_027332222.1	Gnomon	CDS	13767882	13768054	.	+	2	gene_id "poe"; transcript_id "XM_073079114.1"; db_xref "GeneID:140746936"; db_xref "GenBank:XP_072935215.1"; gbkey "CDS"; gene "poe"; product "E3 ubiquitin-protein ligase UBR4 isoform X17"; protein_id "XP_072935215.1"; exon_number "54";
NW_027332222.1	Gnomon	CDS	13768421	13768694	.	+	0	gene_id "poe"; transcript_id "XM_073079114.1"; db_xref "GeneID:140746936"; db_xref "GenBank:XP_072935215.1"; gbkey "CDS"; gene "poe"; product "E3 ubiquitin-protein ligase UBR4 isoform X17"; protein_id "XP_072935215.1"; exon_number "55";
NW_027332222.1	Gnomon	CDS	13769290	13769496	.	+	2	gene_id "poe"; transcript_id "XM_073079114.1"; db_xref "GeneID:140746936"; db_xref "GenBank:XP_072935215.1"; gbkey "CDS"; gene "poe"; product "E3 ubiquitin-protein ligase UBR4 isoform X17"; protein_id "XP_072935215.1"; exon_number "56";
NW_027332222.1	Gnomon	CDS	13769688	13769786	.	+	2	gene_id "poe"; transcript_id "XM_073079114.1"; db_xref "GeneID:140746936"; db_xref "GenBank:XP_072935215.1"; gbkey "CDS"; gene "poe"; product "E3 ubiquitin-protein ligase UBR4 isoform X17"; protein_id "XP_072935215.1"; exon_number "57";
NW_027332222.1	Gnomon	CDS	13769896	13770055	.	+	2	gene_id "poe"; transcript_id "XM_073079114.1"; db_xref "GeneID:140746936"; db_xref "GenBank:XP_072935215.1"; gbkey "CDS"; gene "poe"; product "E3 ubiquitin-protein ligase UBR4 isoform X17"; protein_id "XP_072935215.1"; exon_number "58";
NW_027332222.1	Gnomon	CDS	13770160	13770322	.	+	1	gene_id "poe"; transcript_id "XM_073079114.1"; db_xref "GeneID:140746936"; db_xref "GenBank:XP_072935215.1"; gbkey "CDS"; gene "poe"; product "E3 ubiquitin-protein ligase UBR4 isoform X17"; protein_id "XP_072935215.1"; exon_number "59";
NW_027332222.1	Gnomon	CDS	13770585	13770896	.	+	0	gene_id "poe"; transcript_id "XM_073079114.1"; db_xref "GeneID:140746936"; db_xref "GenBank:XP_072935215.1"; gbkey "CDS"; gene "poe"; product "E3 ubiquitin-protein ligase UBR4 isoform X17"; protein_id "XP_072935215.1"; exon_number "60";
NW_027332222.1	Gnomon	CDS	13771075	13771191	.	+	0	gene_id "poe"; transcript_id "XM_073079114.1"; db_xref "GeneID:140746936"; db_xref "GenBank:XP_072935215.1"; gbkey "CDS"; gene "poe"; product "E3 ubiquitin-protein ligase UBR4 isoform X17"; protein_id "XP_072935215.1"; exon_number "61";
NW_027332222.1	Gnomon	CDS	13771277	13771380	.	+	0	gene_id "poe"; transcript_id "XM_073079114.1"; db_xref "GeneID:140746936"; db_xref "GenBank:XP_072935215.1"; gbkey "CDS"; gene "poe"; product "E3 ubiquitin-protein ligase UBR4 isoform X17"; protein_id "XP_072935215.1"; exon_number "62";
NW_027332222.1	Gnomon	CDS	13771466	13771610	.	+	1	gene_id "poe"; transcript_id "XM_073079114.1"; db_xref "GeneID:140746936"; db_xref "GenBank:XP_072935215.1"; gbkey "CDS"; gene "poe"; product "E3 ubiquitin-protein ligase UBR4 isoform X17"; protein_id "XP_072935215.1"; exon_number "63";
NW_027332222.1	Gnomon	CDS	13771871	13772062	.	+	0	gene_id "poe"; transcript_id "XM_073079114.1"; db_xref "GeneID:140746936"; db_xref "GenBank:XP_072935215.1"; gbkey "CDS"; gene "poe"; product "E3 ubiquitin-protein ligase UBR4 isoform X17"; protein_id "XP_072935215.1"; exon_number "64";
NW_027332222.1	Gnomon	CDS	13772507	13772681	.	+	0	gene_id "poe"; transcript_id "XM_073079114.1"; db_xref "GeneID:140746936"; db_xref "GenBank:XP_072935215.1"; gbkey "CDS"; gene "poe"; product "E3 ubiquitin-protein ligase UBR4 isoform X17"; protein_id "XP_072935215.1"; exon_number "65";
NW_027332222.1	Gnomon	CDS	13772913	13773047	.	+	2	gene_id "poe"; transcript_id "XM_073079114.1"; db_xref "GeneID:140746936"; db_xref "GenBank:XP_072935215.1"; gbkey "CDS"; gene "poe"; product "E3 ubiquitin-protein ligase UBR4 isoform X17"; protein_id "XP_072935215.1"; exon_number "66";
NW_027332222.1	Gnomon	CDS	13773130	13773229	.	+	2	gene_id "poe"; transcript_id "XM_073079114.1"; db_xref "GeneID:140746936"; db_xref "GenBank:XP_072935215.1"; gbkey "CDS"; gene "poe"; product "E3 ubiquitin-protein ligase UBR4 isoform X17"; protein_id "XP_072935215.1"; exon_number "67";
NW_027332222.1	Gnomon	CDS	13773315	13773534	.	+	1	gene_id "poe"; transcript_id "XM_073079114.1"; db_xref "GeneID:140746936"; db_xref "GenBank:XP_072935215.1"; gbkey "CDS"; gene "poe"; product "E3 ubiquitin-protein ligase UBR4 isoform X17"; protein_id "XP_072935215.1"; exon_number "68";
NW_027332222.1	Gnomon	CDS	13773962	13774152	.	+	0	gene_id "poe"; transcript_id "XM_073079114.1"; db_xref "GeneID:140746936"; db_xref "GenBank:XP_072935215.1"; gbkey "CDS"; gene "poe"; product "E3 ubiquitin-protein ligase UBR4 isoform X17"; protein_id "XP_072935215.1"; exon_number "69";
NW_027332222.1	Gnomon	CDS	13774334	13774440	.	+	1	gene_id "poe"; transcript_id "XM_073079114.1"; db_xref "GeneID:140746936"; db_xref "GenBank:XP_072935215.1"; gbkey "CDS"; gene "poe"; product "E3 ubiquitin-protein ligase UBR4 isoform X17"; protein_id "XP_072935215.1"; exon_number "70";
NW_027332222.1	Gnomon	CDS	13774651	13774811	.	+	2	gene_id "poe"; transcript_id "XM_073079114.1"; db_xref "GeneID:140746936"; db_xref "GenBank:XP_072935215.1"; gbkey "CDS"; gene "poe"; product "E3 ubiquitin-protein ligase UBR4 isoform X17"; protein_id "XP_072935215.1"; exon_number "71";
NW_027332222.1	Gnomon	CDS	13775119	13775259	.	+	0	gene_id "poe"; transcript_id "XM_073079114.1"; db_xref "GeneID:140746936"; db_xref "GenBank:XP_072935215.1"; gbkey "CDS"; gene "poe"; product "E3 ubiquitin-protein ligase UBR4 isoform X17"; protein_id "XP_072935215.1"; exon_number "72";
NW_027332222.1	Gnomon	CDS	13775349	13775449	.	+	0	gene_id "poe"; transcript_id "XM_073079114.1"; db_xref "GeneID:140746936"; db_xref "GenBank:XP_072935215.1"; gbkey "CDS"; gene "poe"; product "E3 ubiquitin-protein ligase UBR4 isoform X17"; protein_id "XP_072935215.1"; exon_number "73";
NW_027332222.1	Gnomon	CDS	13775523	13775632	.	+	1	gene_id "poe"; transcript_id "XM_073079114.1"; db_xref "GeneID:140746936"; db_xref "GenBank:XP_072935215.1"; gbkey "CDS"; gene "poe"; product "E3 ubiquitin-protein ligase UBR4 isoform X17"; protein_id "XP_072935215.1"; exon_number "74";
NW_027332222.1	Gnomon	CDS	13775708	13775823	.	+	2	gene_id "poe"; transcript_id "XM_073079114.1"; db_xref "GeneID:140746936"; db_xref "GenBank:XP_072935215.1"; gbkey "CDS"; gene "poe"; product "E3 ubiquitin-protein ligase UBR4 isoform X17"; protein_id "XP_072935215.1"; exon_number "75";
NW_027332222.1	Gnomon	CDS	13777383	13777580	.	+	0	gene_id "poe"; transcript_id "XM_073079114.1"; db_xref "GeneID:140746936"; db_xref "GenBank:XP_072935215.1"; gbkey "CDS"; gene "poe"; product "E3 ubiquitin-protein ligase UBR4 isoform X17"; protein_id "XP_072935215.1"; exon_number "76";
NW_027332222.1	Gnomon	CDS	13778493	13778642	.	+	0	gene_id "poe"; transcript_id "XM_073079114.1"; db_xref "GeneID:140746936"; db_xref "GenBank:XP_072935215.1"; gbkey "CDS"; gene "poe"; product "E3 ubiquitin-protein ligase UBR4 isoform X17"; protein_id "XP_072935215.1"; exon_number "77";
NW_027332222.1	Gnomon	CDS	13778757	13778838	.	+	0	gene_id "poe"; transcript_id "XM_073079114.1"; db_xref "GeneID:140746936"; db_xref "GenBank:XP_072935215.1"; gbkey "CDS"; gene "poe"; product "E3 ubiquitin-protein ligase UBR4 isoform X17"; protein_id "XP_072935215.1"; exon_number "78";
NW_027332222.1	Gnomon	CDS	13778914	13779051	.	+	2	gene_id "poe"; transcript_id "XM_073079114.1"; db_xref "GeneID:140746936"; db_xref "GenBank:XP_072935215.1"; gbkey "CDS"; gene "poe"; product "E3 ubiquitin-protein ligase UBR4 isoform X17"; protein_id "XP_072935215.1"; exon_number "79";
NW_027332222.1	Gnomon	CDS	13779301	13779498	.	+	2	gene_id "poe"; transcript_id "XM_073079114.1"; db_xref "GeneID:140746936"; db_xref "GenBank:XP_072935215.1"; gbkey "CDS"; gene "poe"; product "E3 ubiquitin-protein ligase UBR4 isoform X17"; protein_id "XP_072935215.1"; exon_number "80";
NW_027332222.1	Gnomon	CDS	13779826	13780016	.	+	2	gene_id "poe"; transcript_id "XM_073079114.1"; db_xref "GeneID:140746936"; db_xref "GenBank:XP_072935215.1"; gbkey "CDS"; gene "poe"; product "E3 ubiquitin-protein ligase UBR4 isoform X17"; protein_id "XP_072935215.1"; exon_number "81";
NW_027332222.1	Gnomon	CDS	13780274	13780462	.	+	0	gene_id "poe"; transcript_id "XM_073079114.1"; db_xref "GeneID:140746936"; db_xref "GenBank:XP_072935215.1"; gbkey "CDS"; gene "poe"; product "E3 ubiquitin-protein ligase UBR4 isoform X17"; protein_id "XP_072935215.1"; exon_number "82";
NW_027332222.1	Gnomon	CDS	13780635	13780803	.	+	0	gene_id "poe"; transcript_id "XM_073079114.1"; db_xref "GeneID:140746936"; db_xref "GenBank:XP_072935215.1"; gbkey "CDS"; gene "poe"; product "E3 ubiquitin-protein ligase UBR4 isoform X17"; protein_id "XP_072935215.1"; exon_number "83";
NW_027332222.1	Gnomon	CDS	13780902	13781137	.	+	2	gene_id "poe"; transcript_id "XM_073079114.1"; db_xref "GeneID:140746936"; db_xref "GenBank:XP_072935215.1"; gbkey "CDS"; gene "poe"; product "E3 ubiquitin-protein ligase UBR4 isoform X17"; protein_id "XP_072935215.1"; exon_number "84";
NW_027332222.1	Gnomon	CDS	13781877	13781997	.	+	0	gene_id "poe"; transcript_id "XM_073079114.1"; db_xref "GeneID:140746936"; db_xref "GenBank:XP_072935215.1"; gbkey "CDS"; gene "poe"; product "E3 ubiquitin-protein ligase UBR4 isoform X17"; protein_id "XP_072935215.1"; exon_number "85";
NW_027332222.1	Gnomon	CDS	13782091	13782365	.	+	2	gene_id "poe"; transcript_id "XM_073079114.1"; db_xref "GeneID:140746936"; db_xref "GenBank:XP_072935215.1"; gbkey "CDS"; gene "poe"; product "E3 ubiquitin-protein ligase UBR4 isoform X17"; protein_id "XP_072935215.1"; exon_number "86";
NW_027332222.1	Gnomon	CDS	13782512	13782646	.	+	0	gene_id "poe"; transcript_id "XM_073079114.1"; db_xref "GeneID:140746936"; db_xref "GenBank:XP_072935215.1"; gbkey "CDS"; gene "poe"; product "E3 ubiquitin-protein ligase UBR4 isoform X17"; protein_id "XP_072935215.1"; exon_number "87";
NW_027332222.1	Gnomon	CDS	13782931	13783089	.	+	0	gene_id "poe"; transcript_id "XM_073079114.1"; db_xref "GeneID:140746936"; db_xref "GenBank:XP_072935215.1"; gbkey "CDS"; gene "poe"; product "E3 ubiquitin-protein ligase UBR4 isoform X17"; protein_id "XP_072935215.1"; exon_number "88";
NW_027332222.1	Gnomon	CDS	13783521	13783703	.	+	0	gene_id "poe"; transcript_id "XM_073079114.1"; db_xref "GeneID:140746936"; db_xref "GenBank:XP_072935215.1"; gbkey "CDS"; gene "poe"; product "E3 ubiquitin-protein ligase UBR4 isoform X17"; protein_id "XP_072935215.1"; exon_number "89";
NW_027332222.1	Gnomon	CDS	13784224	13784372	.	+	0	gene_id "poe"; transcript_id "XM_073079114.1"; db_xref "GeneID:140746936"; db_xref "GenBank:XP_072935215.1"; gbkey "CDS"; gene "poe"; product "E3 ubiquitin-protein ligase UBR4 isoform X17"; protein_id "XP_072935215.1"; exon_number "90";
NW_027332222.1	Gnomon	CDS	13784629	13784758	.	+	1	gene_id "poe"; transcript_id "XM_073079114.1"; db_xref "GeneID:140746936"; db_xref "GenBank:XP_072935215.1"; gbkey "CDS"; gene "poe"; product "E3 ubiquitin-protein ligase UBR4 isoform X17"; protein_id "XP_072935215.1"; exon_number "91";
NW_027332222.1	Gnomon	CDS	13785071	13785246	.	+	0	gene_id "poe"; transcript_id "XM_073079114.1"; db_xref "GeneID:140746936"; db_xref "GenBank:XP_072935215.1"; gbkey "CDS"; gene "poe"; product "E3 ubiquitin-protein ligase UBR4 isoform X17"; protein_id "XP_072935215.1"; exon_number "92";
NW_027332222.1	Gnomon	CDS	13785833	13785973	.	+	1	gene_id "poe"; transcript_id "XM_073079114.1"; db_xref "GeneID:140746936"; db_xref "GenBank:XP_072935215.1"; gbkey "CDS"; gene "poe"; product "E3 ubiquitin-protein ligase UBR4 isoform X17"; protein_id "XP_072935215.1"; exon_number "93";
NW_027332222.1	Gnomon	CDS	13786588	13786777	.	+	1	gene_id "poe"; transcript_id "XM_073079114.1"; db_xref "GeneID:140746936"; db_xref "GenBank:XP_072935215.1"; gbkey "CDS"; gene "poe"; product "E3 ubiquitin-protein ligase UBR4 isoform X17"; protein_id "XP_072935215.1"; exon_number "94";
NW_027332222.1	Gnomon	CDS	13787175	13787396	.	+	0	gene_id "poe"; transcript_id "XM_073079114.1"; db_xref "GeneID:140746936"; db_xref "GenBank:XP_072935215.1"; gbkey "CDS"; gene "poe"; product "E3 ubiquitin-protein ligase UBR4 isoform X17"; protein_id "XP_072935215.1"; exon_number "95";
NW_027332222.1	Gnomon	start_codon	13738581	13738583	.	+	0	gene_id "poe"; transcript_id "XM_073079114.1"; db_xref "GeneID:140746936"; db_xref "GenBank:XP_072935215.1"; gbkey "CDS"; gene "poe"; product "E3 ubiquitin-protein ligase UBR4 isoform X17"; protein_id "XP_072935215.1"; exon_number "1";
NW_027332222.1	Gnomon	stop_codon	13787397	13787399	.	+	0	gene_id "poe"; transcript_id "XM_073079114.1"; db_xref "GeneID:140746936"; db_xref "GenBank:XP_072935215.1"; gbkey "CDS"; gene "poe"; product "E3 ubiquitin-protein ligase UBR4 isoform X17"; protein_id "XP_072935215.1"; exon_number "95";
NW_027332222.1	Gnomon	transcript	13738540	13787692	.	+	.	gene_id "poe"; transcript_id "XM_073079100.1"; db_xref "GeneID:140746936"; db_xref "GenBank:XM_073079100.1"; experiment "COORDINATES: polyA evidence [ECO:0006239]"; gbkey "mRNA"; gene "poe"; model_evidence "Supporting evidence includes similarity to: 25 Proteins"; product "E3 ubiquitin-protein ligase-like protein poe, transcript variant X4"; transcript_biotype "mRNA";
NW_027332222.1	Gnomon	exon	13738540	13738702	.	+	.	gene_id "poe"; transcript_id "XM_073079100.1"; db_xref "GeneID:140746936"; db_xref "GenBank:XM_073079100.1"; experiment "COORDINATES: polyA evidence [ECO:0006239]"; gene "poe"; model_evidence "Supporting evidence includes similarity to: 25 Proteins"; product "E3 ubiquitin-protein ligase-like protein poe, transcript variant X4"; transcript_biotype "mRNA"; exon_number "1";
NW_027332222.1	Gnomon	exon	13740133	13740230	.	+	.	gene_id "poe"; transcript_id "XM_073079100.1"; db_xref "GeneID:140746936"; db_xref "GenBank:XM_073079100.1"; experiment "COORDINATES: polyA evidence [ECO:0006239]"; gene "poe"; model_evidence "Supporting evidence includes similarity to: 25 Proteins"; product "E3 ubiquitin-protein ligase-like protein poe, transcript variant X4"; transcript_biotype "mRNA"; exon_number "2";
NW_027332222.1	Gnomon	exon	13740644	13740780	.	+	.	gene_id "poe"; transcript_id "XM_073079100.1"; db_xref "GeneID:140746936"; db_xref "GenBank:XM_073079100.1"; experiment "COORDINATES: polyA evidence [ECO:0006239]"; gene "poe"; model_evidence "Supporting evidence includes similarity to: 25 Proteins"; product "E3 ubiquitin-protein ligase-like protein poe, transcript variant X4"; transcript_biotype "mRNA"; exon_number "3";
NW_027332222.1	Gnomon	exon	13741020	13741140	.	+	.	gene_id "poe"; transcript_id "XM_073079100.1"; db_xref "GeneID:140746936"; db_xref "GenBank:XM_073079100.1"; experiment "COORDINATES: polyA evidence [ECO:0006239]"; gene "poe"; model_evidence "Supporting evidence includes similarity to: 25 Proteins"; product "E3 ubiquitin-protein ligase-like protein poe, transcript variant X4"; transcript_biotype "mRNA"; exon_number "4";
NW_027332222.1	Gnomon	exon	13741255	13741526	.	+	.	gene_id "poe"; transcript_id "XM_073079100.1"; db_xref "GeneID:140746936"; db_xref "GenBank:XM_073079100.1"; experiment "COORDINATES: polyA evidence [ECO:0006239]"; gene "poe"; model_evidence "Supporting evidence includes similarity to: 25 Proteins"; product "E3 ubiquitin-protein ligase-like protein poe, transcript variant X4"; transcript_biotype "mRNA"; exon_number "5";
NW_027332222.1	Gnomon	exon	13741708	13741871	.	+	.	gene_id "poe"; transcript_id "XM_073079100.1"; db_xref "GeneID:140746936"; db_xref "GenBank:XM_073079100.1"; experiment "COORDINATES: polyA evidence [ECO:0006239]"; gene "poe"; model_evidence "Supporting evidence includes similarity to: 25 Proteins"; product "E3 ubiquitin-protein ligase-like protein poe, transcript variant X4"; transcript_biotype "mRNA"; exon_number "6";
NW_027332222.1	Gnomon	exon	13742086	13742221	.	+	.	gene_id "poe"; transcript_id "XM_073079100.1"; db_xref "GeneID:140746936"; db_xref "GenBank:XM_073079100.1"; experiment "COORDINATES: polyA evidence [ECO:0006239]"; gene "poe"; model_evidence "Supporting evidence includes similarity to: 25 Proteins"; product "E3 ubiquitin-protein ligase-like protein poe, transcript variant X4"; transcript_biotype "mRNA"; exon_number "7";
NW_027332222.1	Gnomon	exon	13742448	13742570	.	+	.	gene_id "poe"; transcript_id "XM_073079100.1"; db_xref "GeneID:140746936"; db_xref "GenBank:XM_073079100.1"; experiment "COORDINATES: polyA evidence [ECO:0006239]"; gene "poe"; model_evidence "Supporting evidence includes similarity to: 25 Proteins"; product "E3 ubiquitin-protein ligase-like protein poe, transcript variant X4"; transcript_biotype "mRNA"; exon_number "8";
NW_027332222.1	Gnomon	exon	13742822	13742961	.	+	.	gene_id "poe"; transcript_id "XM_073079100.1"; db_xref "GeneID:140746936"; db_xref "GenBank:XM_073079100.1"; experiment "COORDINATES: polyA evidence [ECO:0006239]"; gene "poe"; model_evidence "Supporting evidence includes similarity to: 25 Proteins"; product "E3 ubiquitin-protein ligase-like protein poe, transcript variant X4"; transcript_biotype "mRNA"; exon_number "9";
NW_027332222.1	Gnomon	exon	13744015	13744240	.	+	.	gene_id "poe"; transcript_id "XM_073079100.1"; db_xref "GeneID:140746936"; db_xref "GenBank:XM_073079100.1"; experiment "COORDINATES: polyA evidence [ECO:0006239]"; gene "poe"; model_evidence "Supporting evidence includes similarity to: 25 Proteins"; product "E3 ubiquitin-protein ligase-like protein poe, transcript variant X4"; transcript_biotype "mRNA"; exon_number "10";
NW_027332222.1	Gnomon	exon	13744728	13744887	.	+	.	gene_id "poe"; transcript_id "XM_073079100.1"; db_xref "GeneID:140746936"; db_xref "GenBank:XM_073079100.1"; experiment "COORDINATES: polyA evidence [ECO:0006239]"; gene "poe"; model_evidence "Supporting evidence includes similarity to: 25 Proteins"; product "E3 ubiquitin-protein ligase-like protein poe, transcript variant X4"; transcript_biotype "mRNA"; exon_number "11";
NW_027332222.1	Gnomon	exon	13745191	13745339	.	+	.	gene_id "poe"; transcript_id "XM_073079100.1"; db_xref "GeneID:140746936"; db_xref "GenBank:XM_073079100.1"; experiment "COORDINATES: polyA evidence [ECO:0006239]"; gene "poe"; model_evidence "Supporting evidence includes similarity to: 25 Proteins"; product "E3 ubiquitin-protein ligase-like protein poe, transcript variant X4"; transcript_biotype "mRNA"; exon_number "12";
NW_027332222.1	Gnomon	exon	13745810	13745975	.	+	.	gene_id "poe"; transcript_id "XM_073079100.1"; db_xref "GeneID:140746936"; db_xref "GenBank:XM_073079100.1"; experiment "COORDINATES: polyA evidence [ECO:0006239]"; gene "poe"; model_evidence "Supporting evidence includes similarity to: 25 Proteins"; product "E3 ubiquitin-protein ligase-like protein poe, transcript variant X4"; transcript_biotype "mRNA"; exon_number "13";
NW_027332222.1	Gnomon	exon	13748662	13748837	.	+	.	gene_id "poe"; transcript_id "XM_073079100.1"; db_xref "GeneID:140746936"; db_xref "GenBank:XM_073079100.1"; experiment "COORDINATES: polyA evidence [ECO:0006239]"; gene "poe"; model_evidence "Supporting evidence includes similarity to: 25 Proteins"; product "E3 ubiquitin-protein ligase-like protein poe, transcript variant X4"; transcript_biotype "mRNA"; exon_number "14";
NW_027332222.1	Gnomon	exon	13749078	13749234	.	+	.	gene_id "poe"; transcript_id "XM_073079100.1"; db_xref "GeneID:140746936"; db_xref "GenBank:XM_073079100.1"; experiment "COORDINATES: polyA evidence [ECO:0006239]"; gene "poe"; model_evidence "Supporting evidence includes similarity to: 25 Proteins"; product "E3 ubiquitin-protein ligase-like protein poe, transcript variant X4"; transcript_biotype "mRNA"; exon_number "15";
NW_027332222.1	Gnomon	exon	13749311	13749414	.	+	.	gene_id "poe"; transcript_id "XM_073079100.1"; db_xref "GeneID:140746936"; db_xref "GenBank:XM_073079100.1"; experiment "COORDINATES: polyA evidence [ECO:0006239]"; gene "poe"; model_evidence "Supporting evidence includes similarity to: 25 Proteins"; product "E3 ubiquitin-protein ligase-like protein poe, transcript variant X4"; transcript_biotype "mRNA"; exon_number "16";
NW_027332222.1	Gnomon	exon	13749493	13749636	.	+	.	gene_id "poe"; transcript_id "XM_073079100.1"; db_xref "GeneID:140746936"; db_xref "GenBank:XM_073079100.1"; experiment "COORDINATES: polyA evidence [ECO:0006239]"; gene "poe"; model_evidence "Supporting evidence includes similarity to: 25 Proteins"; product "E3 ubiquitin-protein ligase-like protein poe, transcript variant X4"; transcript_biotype "mRNA"; exon_number "17";
NW_027332222.1	Gnomon	exon	13749840	13750073	.	+	.	gene_id "poe"; transcript_id "XM_073079100.1"; db_xref "GeneID:140746936"; db_xref "GenBank:XM_073079100.1"; experiment "COORDINATES: polyA evidence [ECO:0006239]"; gene "poe"; model_evidence "Supporting evidence includes similarity to: 25 Proteins"; product "E3 ubiquitin-protein ligase-like protein poe, transcript variant X4"; transcript_biotype "mRNA"; exon_number "18";
NW_027332222.1	Gnomon	exon	13750301	13750488	.	+	.	gene_id "poe"; transcript_id "XM_073079100.1"; db_xref "GeneID:140746936"; db_xref "GenBank:XM_073079100.1"; experiment "COORDINATES: polyA evidence [ECO:0006239]"; gene "poe"; model_evidence "Supporting evidence includes similarity to: 25 Proteins"; product "E3 ubiquitin-protein ligase-like protein poe, transcript variant X4"; transcript_biotype "mRNA"; exon_number "19";
NW_027332222.1	Gnomon	exon	13750955	13751135	.	+	.	gene_id "poe"; transcript_id "XM_073079100.1"; db_xref "GeneID:140746936"; db_xref "GenBank:XM_073079100.1"; experiment "COORDINATES: polyA evidence [ECO:0006239]"; gene "poe"; model_evidence "Supporting evidence includes similarity to: 25 Proteins"; product "E3 ubiquitin-protein ligase-like protein poe, transcript variant X4"; transcript_biotype "mRNA"; exon_number "20";
NW_027332222.1	Gnomon	exon	13751758	13751863	.	+	.	gene_id "poe"; transcript_id "XM_073079100.1"; db_xref "GeneID:140746936"; db_xref "GenBank:XM_073079100.1"; experiment "COORDINATES: polyA evidence [ECO:0006239]"; gene "poe"; model_evidence "Supporting evidence includes similarity to: 25 Proteins"; product "E3 ubiquitin-protein ligase-like protein poe, transcript variant X4"; transcript_biotype "mRNA"; exon_number "21";
NW_027332222.1	Gnomon	exon	13751958	13752111	.	+	.	gene_id "poe"; transcript_id "XM_073079100.1"; db_xref "GeneID:140746936"; db_xref "GenBank:XM_073079100.1"; experiment "COORDINATES: polyA evidence [ECO:0006239]"; gene "poe"; model_evidence "Supporting evidence includes similarity to: 25 Proteins"; product "E3 ubiquitin-protein ligase-like protein poe, transcript variant X4"; transcript_biotype "mRNA"; exon_number "22";
NW_027332222.1	Gnomon	exon	13752501	13752738	.	+	.	gene_id "poe"; transcript_id "XM_073079100.1"; db_xref "GeneID:140746936"; db_xref "GenBank:XM_073079100.1"; experiment "COORDINATES: polyA evidence [ECO:0006239]"; gene "poe"; model_evidence "Supporting evidence includes similarity to: 25 Proteins"; product "E3 ubiquitin-protein ligase-like protein poe, transcript variant X4"; transcript_biotype "mRNA"; exon_number "23";
NW_027332222.1	Gnomon	exon	13753606	13753824	.	+	.	gene_id "poe"; transcript_id "XM_073079100.1"; db_xref "GeneID:140746936"; db_xref "GenBank:XM_073079100.1"; experiment "COORDINATES: polyA evidence [ECO:0006239]"; gene "poe"; model_evidence "Supporting evidence includes similarity to: 25 Proteins"; product "E3 ubiquitin-protein ligase-like protein poe, transcript variant X4"; transcript_biotype "mRNA"; exon_number "24";
NW_027332222.1	Gnomon	exon	13753971	13754141	.	+	.	gene_id "poe"; transcript_id "XM_073079100.1"; db_xref "GeneID:140746936"; db_xref "GenBank:XM_073079100.1"; experiment "COORDINATES: polyA evidence [ECO:0006239]"; gene "poe"; model_evidence "Supporting evidence includes similarity to: 25 Proteins"; product "E3 ubiquitin-protein ligase-like protein poe, transcript variant X4"; transcript_biotype "mRNA"; exon_number "25";
NW_027332222.1	Gnomon	exon	13754326	13754471	.	+	.	gene_id "poe"; transcript_id "XM_073079100.1"; db_xref "GeneID:140746936"; db_xref "GenBank:XM_073079100.1"; experiment "COORDINATES: polyA evidence [ECO:0006239]"; gene "poe"; model_evidence "Supporting evidence includes similarity to: 25 Proteins"; product "E3 ubiquitin-protein ligase-like protein poe, transcript variant X4"; transcript_biotype "mRNA"; exon_number "26";
NW_027332222.1	Gnomon	exon	13754558	13754691	.	+	.	gene_id "poe"; transcript_id "XM_073079100.1"; db_xref "GeneID:140746936"; db_xref "GenBank:XM_073079100.1"; experiment "COORDINATES: polyA evidence [ECO:0006239]"; gene "poe"; model_evidence "Supporting evidence includes similarity to: 25 Proteins"; product "E3 ubiquitin-protein ligase-like protein poe, transcript variant X4"; transcript_biotype "mRNA"; exon_number "27";
NW_027332222.1	Gnomon	exon	13754912	13755113	.	+	.	gene_id "poe"; transcript_id "XM_073079100.1"; db_xref "GeneID:140746936"; db_xref "GenBank:XM_073079100.1"; experiment "COORDINATES: polyA evidence [ECO:0006239]"; gene "poe"; model_evidence "Supporting evidence includes similarity to: 25 Proteins"; product "E3 ubiquitin-protein ligase-like protein poe, transcript variant X4"; transcript_biotype "mRNA"; exon_number "28";
NW_027332222.1	Gnomon	exon	13755227	13755279	.	+	.	gene_id "poe"; transcript_id "XM_073079100.1"; db_xref "GeneID:140746936"; db_xref "GenBank:XM_073079100.1"; experiment "COORDINATES: polyA evidence [ECO:0006239]"; gene "poe"; model_evidence "Supporting evidence includes similarity to: 25 Proteins"; product "E3 ubiquitin-protein ligase-like protein poe, transcript variant X4"; transcript_biotype "mRNA"; exon_number "29";
NW_027332222.1	Gnomon	exon	13755433	13755568	.	+	.	gene_id "poe"; transcript_id "XM_073079100.1"; db_xref "GeneID:140746936"; db_xref "GenBank:XM_073079100.1"; experiment "COORDINATES: polyA evidence [ECO:0006239]"; gene "poe"; model_evidence "Supporting evidence includes similarity to: 25 Proteins"; product "E3 ubiquitin-protein ligase-like protein poe, transcript variant X4"; transcript_biotype "mRNA"; exon_number "30";
NW_027332222.1	Gnomon	exon	13755853	13756050	.	+	.	gene_id "poe"; transcript_id "XM_073079100.1"; db_xref "GeneID:140746936"; db_xref "GenBank:XM_073079100.1"; experiment "COORDINATES: polyA evidence [ECO:0006239]"; gene "poe"; model_evidence "Supporting evidence includes similarity to: 25 Proteins"; product "E3 ubiquitin-protein ligase-like protein poe, transcript variant X4"; transcript_biotype "mRNA"; exon_number "31";
NW_027332222.1	Gnomon	exon	13757489	13757637	.	+	.	gene_id "poe"; transcript_id "XM_073079100.1"; db_xref "GeneID:140746936"; db_xref "GenBank:XM_073079100.1"; experiment "COORDINATES: polyA evidence [ECO:0006239]"; gene "poe"; model_evidence "Supporting evidence includes similarity to: 25 Proteins"; product "E3 ubiquitin-protein ligase-like protein poe, transcript variant X4"; transcript_biotype "mRNA"; exon_number "32";
NW_027332222.1	Gnomon	exon	13757739	13757854	.	+	.	gene_id "poe"; transcript_id "XM_073079100.1"; db_xref "GeneID:140746936"; db_xref "GenBank:XM_073079100.1"; experiment "COORDINATES: polyA evidence [ECO:0006239]"; gene "poe"; model_evidence "Supporting evidence includes similarity to: 25 Proteins"; product "E3 ubiquitin-protein ligase-like protein poe, transcript variant X4"; transcript_biotype "mRNA"; exon_number "33";
NW_027332222.1	Gnomon	exon	13758042	13758256	.	+	.	gene_id "poe"; transcript_id "XM_073079100.1"; db_xref "GeneID:140746936"; db_xref "GenBank:XM_073079100.1"; experiment "COORDINATES: polyA evidence [ECO:0006239]"; gene "poe"; model_evidence "Supporting evidence includes similarity to: 25 Proteins"; product "E3 ubiquitin-protein ligase-like protein poe, transcript variant X4"; transcript_biotype "mRNA"; exon_number "34";
NW_027332222.1	Gnomon	exon	13758719	13758882	.	+	.	gene_id "poe"; transcript_id "XM_073079100.1"; db_xref "GeneID:140746936"; db_xref "GenBank:XM_073079100.1"; experiment "COORDINATES: polyA evidence [ECO:0006239]"; gene "poe"; model_evidence "Supporting evidence includes similarity to: 25 Proteins"; product "E3 ubiquitin-protein ligase-like protein poe, transcript variant X4"; transcript_biotype "mRNA"; exon_number "35";
NW_027332222.1	Gnomon	exon	13759159	13759374	.	+	.	gene_id "poe"; transcript_id "XM_073079100.1"; db_xref "GeneID:140746936"; db_xref "GenBank:XM_073079100.1"; experiment "COORDINATES: polyA evidence [ECO:0006239]"; gene "poe"; model_evidence "Supporting evidence includes similarity to: 25 Proteins"; product "E3 ubiquitin-protein ligase-like protein poe, transcript variant X4"; transcript_biotype "mRNA"; exon_number "36";
NW_027332222.1	Gnomon	exon	13759628	13759792	.	+	.	gene_id "poe"; transcript_id "XM_073079100.1"; db_xref "GeneID:140746936"; db_xref "GenBank:XM_073079100.1"; experiment "COORDINATES: polyA evidence [ECO:0006239]"; gene "poe"; model_evidence "Supporting evidence includes similarity to: 25 Proteins"; product "E3 ubiquitin-protein ligase-like protein poe, transcript variant X4"; transcript_biotype "mRNA"; exon_number "37";
NW_027332222.1	Gnomon	exon	13759905	13760099	.	+	.	gene_id "poe"; transcript_id "XM_073079100.1"; db_xref "GeneID:140746936"; db_xref "GenBank:XM_073079100.1"; experiment "COORDINATES: polyA evidence [ECO:0006239]"; gene "poe"; model_evidence "Supporting evidence includes similarity to: 25 Proteins"; product "E3 ubiquitin-protein ligase-like protein poe, transcript variant X4"; transcript_biotype "mRNA"; exon_number "38";
NW_027332222.1	Gnomon	exon	13760276	13760460	.	+	.	gene_id "poe"; transcript_id "XM_073079100.1"; db_xref "GeneID:140746936"; db_xref "GenBank:XM_073079100.1"; experiment "COORDINATES: polyA evidence [ECO:0006239]"; gene "poe"; model_evidence "Supporting evidence includes similarity to: 25 Proteins"; product "E3 ubiquitin-protein ligase-like protein poe, transcript variant X4"; transcript_biotype "mRNA"; exon_number "39";
NW_027332222.1	Gnomon	exon	13760770	13760931	.	+	.	gene_id "poe"; transcript_id "XM_073079100.1"; db_xref "GeneID:140746936"; db_xref "GenBank:XM_073079100.1"; experiment "COORDINATES: polyA evidence [ECO:0006239]"; gene "poe"; model_evidence "Supporting evidence includes similarity to: 25 Proteins"; product "E3 ubiquitin-protein ligase-like protein poe, transcript variant X4"; transcript_biotype "mRNA"; exon_number "40";
NW_027332222.1	Gnomon	exon	13761146	13761278	.	+	.	gene_id "poe"; transcript_id "XM_073079100.1"; db_xref "GeneID:140746936"; db_xref "GenBank:XM_073079100.1"; experiment "COORDINATES: polyA evidence [ECO:0006239]"; gene "poe"; model_evidence "Supporting evidence includes similarity to: 25 Proteins"; product "E3 ubiquitin-protein ligase-like protein poe, transcript variant X4"; transcript_biotype "mRNA"; exon_number "41";
NW_027332222.1	Gnomon	exon	13761366	13761574	.	+	.	gene_id "poe"; transcript_id "XM_073079100.1"; db_xref "GeneID:140746936"; db_xref "GenBank:XM_073079100.1"; experiment "COORDINATES: polyA evidence [ECO:0006239]"; gene "poe"; model_evidence "Supporting evidence includes similarity to: 25 Proteins"; product "E3 ubiquitin-protein ligase-like protein poe, transcript variant X4"; transcript_biotype "mRNA"; exon_number "42";
NW_027332222.1	Gnomon	exon	13762173	13762406	.	+	.	gene_id "poe"; transcript_id "XM_073079100.1"; db_xref "GeneID:140746936"; db_xref "GenBank:XM_073079100.1"; experiment "COORDINATES: polyA evidence [ECO:0006239]"; gene "poe"; model_evidence "Supporting evidence includes similarity to: 25 Proteins"; product "E3 ubiquitin-protein ligase-like protein poe, transcript variant X4"; transcript_biotype "mRNA"; exon_number "43";
NW_027332222.1	Gnomon	exon	13762644	13762928	.	+	.	gene_id "poe"; transcript_id "XM_073079100.1"; db_xref "GeneID:140746936"; db_xref "GenBank:XM_073079100.1"; experiment "COORDINATES: polyA evidence [ECO:0006239]"; gene "poe"; model_evidence "Supporting evidence includes similarity to: 25 Proteins"; product "E3 ubiquitin-protein ligase-like protein poe, transcript variant X4"; transcript_biotype "mRNA"; exon_number "44";
NW_027332222.1	Gnomon	exon	13763029	13763184	.	+	.	gene_id "poe"; transcript_id "XM_073079100.1"; db_xref "GeneID:140746936"; db_xref "GenBank:XM_073079100.1"; experiment "COORDINATES: polyA evidence [ECO:0006239]"; gene "poe"; model_evidence "Supporting evidence includes similarity to: 25 Proteins"; product "E3 ubiquitin-protein ligase-like protein poe, transcript variant X4"; transcript_biotype "mRNA"; exon_number "45";
NW_027332222.1	Gnomon	exon	13763286	13763372	.	+	.	gene_id "poe"; transcript_id "XM_073079100.1"; db_xref "GeneID:140746936"; db_xref "GenBank:XM_073079100.1"; experiment "COORDINATES: polyA evidence [ECO:0006239]"; gene "poe"; model_evidence "Supporting evidence includes similarity to: 25 Proteins"; product "E3 ubiquitin-protein ligase-like protein poe, transcript variant X4"; transcript_biotype "mRNA"; exon_number "46";
NW_027332222.1	Gnomon	exon	13763634	13763873	.	+	.	gene_id "poe"; transcript_id "XM_073079100.1"; db_xref "GeneID:140746936"; db_xref "GenBank:XM_073079100.1"; experiment "COORDINATES: polyA evidence [ECO:0006239]"; gene "poe"; model_evidence "Supporting evidence includes similarity to: 25 Proteins"; product "E3 ubiquitin-protein ligase-like protein poe, transcript variant X4"; transcript_biotype "mRNA"; exon_number "47";
NW_027332222.1	Gnomon	exon	13764266	13764446	.	+	.	gene_id "poe"; transcript_id "XM_073079100.1"; db_xref "GeneID:140746936"; db_xref "GenBank:XM_073079100.1"; experiment "COORDINATES: polyA evidence [ECO:0006239]"; gene "poe"; model_evidence "Supporting evidence includes similarity to: 25 Proteins"; product "E3 ubiquitin-protein ligase-like protein poe, transcript variant X4"; transcript_biotype "mRNA"; exon_number "48";
NW_027332222.1	Gnomon	exon	13764815	13765041	.	+	.	gene_id "poe"; transcript_id "XM_073079100.1"; db_xref "GeneID:140746936"; db_xref "GenBank:XM_073079100.1"; experiment "COORDINATES: polyA evidence [ECO:0006239]"; gene "poe"; model_evidence "Supporting evidence includes similarity to: 25 Proteins"; product "E3 ubiquitin-protein ligase-like protein poe, transcript variant X4"; transcript_biotype "mRNA"; exon_number "49";
NW_027332222.1	Gnomon	exon	13765270	13765417	.	+	.	gene_id "poe"; transcript_id "XM_073079100.1"; db_xref "GeneID:140746936"; db_xref "GenBank:XM_073079100.1"; experiment "COORDINATES: polyA evidence [ECO:0006239]"; gene "poe"; model_evidence "Supporting evidence includes similarity to: 25 Proteins"; product "E3 ubiquitin-protein ligase-like protein poe, transcript variant X4"; transcript_biotype "mRNA"; exon_number "50";
NW_027332222.1	Gnomon	exon	13765501	13765662	.	+	.	gene_id "poe"; transcript_id "XM_073079100.1"; db_xref "GeneID:140746936"; db_xref "GenBank:XM_073079100.1"; experiment "COORDINATES: polyA evidence [ECO:0006239]"; gene "poe"; model_evidence "Supporting evidence includes similarity to: 25 Proteins"; product "E3 ubiquitin-protein ligase-like protein poe, transcript variant X4"; transcript_biotype "mRNA"; exon_number "51";
NW_027332222.1	Gnomon	exon	13766003	13766177	.	+	.	gene_id "poe"; transcript_id "XM_073079100.1"; db_xref "GeneID:140746936"; db_xref "GenBank:XM_073079100.1"; experiment "COORDINATES: polyA evidence [ECO:0006239]"; gene "poe"; model_evidence "Supporting evidence includes similarity to: 25 Proteins"; product "E3 ubiquitin-protein ligase-like protein poe, transcript variant X4"; transcript_biotype "mRNA"; exon_number "52";
NW_027332222.1	Gnomon	exon	13766626	13766771	.	+	.	gene_id "poe"; transcript_id "XM_073079100.1"; db_xref "GeneID:140746936"; db_xref "GenBank:XM_073079100.1"; experiment "COORDINATES: polyA evidence [ECO:0006239]"; gene "poe"; model_evidence "Supporting evidence includes similarity to: 25 Proteins"; product "E3 ubiquitin-protein ligase-like protein poe, transcript variant X4"; transcript_biotype "mRNA"; exon_number "53";
NW_027332222.1	Gnomon	exon	13767308	13767382	.	+	.	gene_id "poe"; transcript_id "XM_073079100.1"; db_xref "GeneID:140746936"; db_xref "GenBank:XM_073079100.1"; experiment "COORDINATES: polyA evidence [ECO:0006239]"; gene "poe"; model_evidence "Supporting evidence includes similarity to: 25 Proteins"; product "E3 ubiquitin-protein ligase-like protein poe, transcript variant X4"; transcript_biotype "mRNA"; exon_number "54";
NW_027332222.1	Gnomon	exon	13767882	13768054	.	+	.	gene_id "poe"; transcript_id "XM_073079100.1"; db_xref "GeneID:140746936"; db_xref "GenBank:XM_073079100.1"; experiment "COORDINATES: polyA evidence [ECO:0006239]"; gene "poe"; model_evidence "Supporting evidence includes similarity to: 25 Proteins"; product "E3 ubiquitin-protein ligase-like protein poe, transcript variant X4"; transcript_biotype "mRNA"; exon_number "55";
NW_027332222.1	Gnomon	exon	13768421	13768694	.	+	.	gene_id "poe"; transcript_id "XM_073079100.1"; db_xref "GeneID:140746936"; db_xref "GenBank:XM_073079100.1"; experiment "COORDINATES: polyA evidence [ECO:0006239]"; gene "poe"; model_evidence "Supporting evidence includes similarity to: 25 Proteins"; product "E3 ubiquitin-protein ligase-like protein poe, transcript variant X4"; transcript_biotype "mRNA"; exon_number "56";
NW_027332222.1	Gnomon	exon	13769290	13769496	.	+	.	gene_id "poe"; transcript_id "XM_073079100.1"; db_xref "GeneID:140746936"; db_xref "GenBank:XM_073079100.1"; experiment "COORDINATES: polyA evidence [ECO:0006239]"; gene "poe"; model_evidence "Supporting evidence includes similarity to: 25 Proteins"; product "E3 ubiquitin-protein ligase-like protein poe, transcript variant X4"; transcript_biotype "mRNA"; exon_number "57";
NW_027332222.1	Gnomon	exon	13769688	13769786	.	+	.	gene_id "poe"; transcript_id "XM_073079100.1"; db_xref "GeneID:140746936"; db_xref "GenBank:XM_073079100.1"; experiment "COORDINATES: polyA evidence [ECO:0006239]"; gene "poe"; model_evidence "Supporting evidence includes similarity to: 25 Proteins"; product "E3 ubiquitin-protein ligase-like protein poe, transcript variant X4"; transcript_biotype "mRNA"; exon_number "58";
NW_027332222.1	Gnomon	exon	13769896	13770055	.	+	.	gene_id "poe"; transcript_id "XM_073079100.1"; db_xref "GeneID:140746936"; db_xref "GenBank:XM_073079100.1"; experiment "COORDINATES: polyA evidence [ECO:0006239]"; gene "poe"; model_evidence "Supporting evidence includes similarity to: 25 Proteins"; product "E3 ubiquitin-protein ligase-like protein poe, transcript variant X4"; transcript_biotype "mRNA"; exon_number "59";
NW_027332222.1	Gnomon	exon	13770160	13770322	.	+	.	gene_id "poe"; transcript_id "XM_073079100.1"; db_xref "GeneID:140746936"; db_xref "GenBank:XM_073079100.1"; experiment "COORDINATES: polyA evidence [ECO:0006239]"; gene "poe"; model_evidence "Supporting evidence includes similarity to: 25 Proteins"; product "E3 ubiquitin-protein ligase-like protein poe, transcript variant X4"; transcript_biotype "mRNA"; exon_number "60";
NW_027332222.1	Gnomon	exon	13770585	13770896	.	+	.	gene_id "poe"; transcript_id "XM_073079100.1"; db_xref "GeneID:140746936"; db_xref "GenBank:XM_073079100.1"; experiment "COORDINATES: polyA evidence [ECO:0006239]"; gene "poe"; model_evidence "Supporting evidence includes similarity to: 25 Proteins"; product "E3 ubiquitin-protein ligase-like protein poe, transcript variant X4"; transcript_biotype "mRNA"; exon_number "61";
NW_027332222.1	Gnomon	exon	13771075	13771191	.	+	.	gene_id "poe"; transcript_id "XM_073079100.1"; db_xref "GeneID:140746936"; db_xref "GenBank:XM_073079100.1"; experiment "COORDINATES: polyA evidence [ECO:0006239]"; gene "poe"; model_evidence "Supporting evidence includes similarity to: 25 Proteins"; product "E3 ubiquitin-protein ligase-like protein poe, transcript variant X4"; transcript_biotype "mRNA"; exon_number "62";
NW_027332222.1	Gnomon	exon	13771277	13771380	.	+	.	gene_id "poe"; transcript_id "XM_073079100.1"; db_xref "GeneID:140746936"; db_xref "GenBank:XM_073079100.1"; experiment "COORDINATES: polyA evidence [ECO:0006239]"; gene "poe"; model_evidence "Supporting evidence includes similarity to: 25 Proteins"; product "E3 ubiquitin-protein ligase-like protein poe, transcript variant X4"; transcript_biotype "mRNA"; exon_number "63";
NW_027332222.1	Gnomon	exon	13771466	13771610	.	+	.	gene_id "poe"; transcript_id "XM_073079100.1"; db_xref "GeneID:140746936"; db_xref "GenBank:XM_073079100.1"; experiment "COORDINATES: polyA evidence [ECO:0006239]"; gene "poe"; model_evidence "Supporting evidence includes similarity to: 25 Proteins"; product "E3 ubiquitin-protein ligase-like protein poe, transcript variant X4"; transcript_biotype "mRNA"; exon_number "64";
NW_027332222.1	Gnomon	exon	13771871	13772062	.	+	.	gene_id "poe"; transcript_id "XM_073079100.1"; db_xref "GeneID:140746936"; db_xref "GenBank:XM_073079100.1"; experiment "COORDINATES: polyA evidence [ECO:0006239]"; gene "poe"; model_evidence "Supporting evidence includes similarity to: 25 Proteins"; product "E3 ubiquitin-protein ligase-like protein poe, transcript variant X4"; transcript_biotype "mRNA"; exon_number "65";
NW_027332222.1	Gnomon	exon	13772507	13772681	.	+	.	gene_id "poe"; transcript_id "XM_073079100.1"; db_xref "GeneID:140746936"; db_xref "GenBank:XM_073079100.1"; experiment "COORDINATES: polyA evidence [ECO:0006239]"; gene "poe"; model_evidence "Supporting evidence includes similarity to: 25 Proteins"; product "E3 ubiquitin-protein ligase-like protein poe, transcript variant X4"; transcript_biotype "mRNA"; exon_number "66";
NW_027332222.1	Gnomon	exon	13772913	13773047	.	+	.	gene_id "poe"; transcript_id "XM_073079100.1"; db_xref "GeneID:140746936"; db_xref "GenBank:XM_073079100.1"; experiment "COORDINATES: polyA evidence [ECO:0006239]"; gene "poe"; model_evidence "Supporting evidence includes similarity to: 25 Proteins"; product "E3 ubiquitin-protein ligase-like protein poe, transcript variant X4"; transcript_biotype "mRNA"; exon_number "67";
NW_027332222.1	Gnomon	exon	13773130	13773229	.	+	.	gene_id "poe"; transcript_id "XM_073079100.1"; db_xref "GeneID:140746936"; db_xref "GenBank:XM_073079100.1"; experiment "COORDINATES: polyA evidence [ECO:0006239]"; gene "poe"; model_evidence "Supporting evidence includes similarity to: 25 Proteins"; product "E3 ubiquitin-protein ligase-like protein poe, transcript variant X4"; transcript_biotype "mRNA"; exon_number "68";
NW_027332222.1	Gnomon	exon	13773315	13773534	.	+	.	gene_id "poe"; transcript_id "XM_073079100.1"; db_xref "GeneID:140746936"; db_xref "GenBank:XM_073079100.1"; experiment "COORDINATES: polyA evidence [ECO:0006239]"; gene "poe"; model_evidence "Supporting evidence includes similarity to: 25 Proteins"; product "E3 ubiquitin-protein ligase-like protein poe, transcript variant X4"; transcript_biotype "mRNA"; exon_number "69";
NW_027332222.1	Gnomon	exon	13773962	13774152	.	+	.	gene_id "poe"; transcript_id "XM_073079100.1"; db_xref "GeneID:140746936"; db_xref "GenBank:XM_073079100.1"; experiment "COORDINATES: polyA evidence [ECO:0006239]"; gene "poe"; model_evidence "Supporting evidence includes similarity to: 25 Proteins"; product "E3 ubiquitin-protein ligase-like protein poe, transcript variant X4"; transcript_biotype "mRNA"; exon_number "70";
NW_027332222.1	Gnomon	exon	13774334	13774440	.	+	.	gene_id "poe"; transcript_id "XM_073079100.1"; db_xref "GeneID:140746936"; db_xref "GenBank:XM_073079100.1"; experiment "COORDINATES: polyA evidence [ECO:0006239]"; gene "poe"; model_evidence "Supporting evidence includes similarity to: 25 Proteins"; product "E3 ubiquitin-protein ligase-like protein poe, transcript variant X4"; transcript_biotype "mRNA"; exon_number "71";
NW_027332222.1	Gnomon	exon	13774651	13774811	.	+	.	gene_id "poe"; transcript_id "XM_073079100.1"; db_xref "GeneID:140746936"; db_xref "GenBank:XM_073079100.1"; experiment "COORDINATES: polyA evidence [ECO:0006239]"; gene "poe"; model_evidence "Supporting evidence includes similarity to: 25 Proteins"; product "E3 ubiquitin-protein ligase-like protein poe, transcript variant X4"; transcript_biotype "mRNA"; exon_number "72";
NW_027332222.1	Gnomon	exon	13775119	13775259	.	+	.	gene_id "poe"; transcript_id "XM_073079100.1"; db_xref "GeneID:140746936"; db_xref "GenBank:XM_073079100.1"; experiment "COORDINATES: polyA evidence [ECO:0006239]"; gene "poe"; model_evidence "Supporting evidence includes similarity to: 25 Proteins"; product "E3 ubiquitin-protein ligase-like protein poe, transcript variant X4"; transcript_biotype "mRNA"; exon_number "73";
NW_027332222.1	Gnomon	exon	13775349	13775449	.	+	.	gene_id "poe"; transcript_id "XM_073079100.1"; db_xref "GeneID:140746936"; db_xref "GenBank:XM_073079100.1"; experiment "COORDINATES: polyA evidence [ECO:0006239]"; gene "poe"; model_evidence "Supporting evidence includes similarity to: 25 Proteins"; product "E3 ubiquitin-protein ligase-like protein poe, transcript variant X4"; transcript_biotype "mRNA"; exon_number "74";
NW_027332222.1	Gnomon	exon	13775523	13775632	.	+	.	gene_id "poe"; transcript_id "XM_073079100.1"; db_xref "GeneID:140746936"; db_xref "GenBank:XM_073079100.1"; experiment "COORDINATES: polyA evidence [ECO:0006239]"; gene "poe"; model_evidence "Supporting evidence includes similarity to: 25 Proteins"; product "E3 ubiquitin-protein ligase-like protein poe, transcript variant X4"; transcript_biotype "mRNA"; exon_number "75";
NW_027332222.1	Gnomon	exon	13775708	13775823	.	+	.	gene_id "poe"; transcript_id "XM_073079100.1"; db_xref "GeneID:140746936"; db_xref "GenBank:XM_073079100.1"; experiment "COORDINATES: polyA evidence [ECO:0006239]"; gene "poe"; model_evidence "Supporting evidence includes similarity to: 25 Proteins"; product "E3 ubiquitin-protein ligase-like protein poe, transcript variant X4"; transcript_biotype "mRNA"; exon_number "76";
NW_027332222.1	Gnomon	exon	13777383	13777580	.	+	.	gene_id "poe"; transcript_id "XM_073079100.1"; db_xref "GeneID:140746936"; db_xref "GenBank:XM_073079100.1"; experiment "COORDINATES: polyA evidence [ECO:0006239]"; gene "poe"; model_evidence "Supporting evidence includes similarity to: 25 Proteins"; product "E3 ubiquitin-protein ligase-like protein poe, transcript variant X4"; transcript_biotype "mRNA"; exon_number "77";
NW_027332222.1	Gnomon	exon	13778493	13778642	.	+	.	gene_id "poe"; transcript_id "XM_073079100.1"; db_xref "GeneID:140746936"; db_xref "GenBank:XM_073079100.1"; experiment "COORDINATES: polyA evidence [ECO:0006239]"; gene "poe"; model_evidence "Supporting evidence includes similarity to: 25 Proteins"; product "E3 ubiquitin-protein ligase-like protein poe, transcript variant X4"; transcript_biotype "mRNA"; exon_number "78";
NW_027332222.1	Gnomon	exon	13778757	13778838	.	+	.	gene_id "poe"; transcript_id "XM_073079100.1"; db_xref "GeneID:140746936"; db_xref "GenBank:XM_073079100.1"; experiment "COORDINATES: polyA evidence [ECO:0006239]"; gene "poe"; model_evidence "Supporting evidence includes similarity to: 25 Proteins"; product "E3 ubiquitin-protein ligase-like protein poe, transcript variant X4"; transcript_biotype "mRNA"; exon_number "79";
NW_027332222.1	Gnomon	exon	13778914	13779051	.	+	.	gene_id "poe"; transcript_id "XM_073079100.1"; db_xref "GeneID:140746936"; db_xref "GenBank:XM_073079100.1"; experiment "COORDINATES: polyA evidence [ECO:0006239]"; gene "poe"; model_evidence "Supporting evidence includes similarity to: 25 Proteins"; product "E3 ubiquitin-protein ligase-like protein poe, transcript variant X4"; transcript_biotype "mRNA"; exon_number "80";
NW_027332222.1	Gnomon	exon	13779301	13779498	.	+	.	gene_id "poe"; transcript_id "XM_073079100.1"; db_xref "GeneID:140746936"; db_xref "GenBank:XM_073079100.1"; experiment "COORDINATES: polyA evidence [ECO:0006239]"; gene "poe"; model_evidence "Supporting evidence includes similarity to: 25 Proteins"; product "E3 ubiquitin-protein ligase-like protein poe, transcript variant X4"; transcript_biotype "mRNA"; exon_number "81";
NW_027332222.1	Gnomon	exon	13779826	13780016	.	+	.	gene_id "poe"; transcript_id "XM_073079100.1"; db_xref "GeneID:140746936"; db_xref "GenBank:XM_073079100.1"; experiment "COORDINATES: polyA evidence [ECO:0006239]"; gene "poe"; model_evidence "Supporting evidence includes similarity to: 25 Proteins"; product "E3 ubiquitin-protein ligase-like protein poe, transcript variant X4"; transcript_biotype "mRNA"; exon_number "82";
NW_027332222.1	Gnomon	exon	13780274	13780462	.	+	.	gene_id "poe"; transcript_id "XM_073079100.1"; db_xref "GeneID:140746936"; db_xref "GenBank:XM_073079100.1"; experiment "COORDINATES: polyA evidence [ECO:0006239]"; gene "poe"; model_evidence "Supporting evidence includes similarity to: 25 Proteins"; product "E3 ubiquitin-protein ligase-like protein poe, transcript variant X4"; transcript_biotype "mRNA"; exon_number "83";
NW_027332222.1	Gnomon	exon	13780635	13780803	.	+	.	gene_id "poe"; transcript_id "XM_073079100.1"; db_xref "GeneID:140746936"; db_xref "GenBank:XM_073079100.1"; experiment "COORDINATES: polyA evidence [ECO:0006239]"; gene "poe"; model_evidence "Supporting evidence includes similarity to: 25 Proteins"; product "E3 ubiquitin-protein ligase-like protein poe, transcript variant X4"; transcript_biotype "mRNA"; exon_number "84";
NW_027332222.1	Gnomon	exon	13780902	13781137	.	+	.	gene_id "poe"; transcript_id "XM_073079100.1"; db_xref "GeneID:140746936"; db_xref "GenBank:XM_073079100.1"; experiment "COORDINATES: polyA evidence [ECO:0006239]"; gene "poe"; model_evidence "Supporting evidence includes similarity to: 25 Proteins"; product "E3 ubiquitin-protein ligase-like protein poe, transcript variant X4"; transcript_biotype "mRNA"; exon_number "85";
NW_027332222.1	Gnomon	exon	13781877	13781997	.	+	.	gene_id "poe"; transcript_id "XM_073079100.1"; db_xref "GeneID:140746936"; db_xref "GenBank:XM_073079100.1"; experiment "COORDINATES: polyA evidence [ECO:0006239]"; gene "poe"; model_evidence "Supporting evidence includes similarity to: 25 Proteins"; product "E3 ubiquitin-protein ligase-like protein poe, transcript variant X4"; transcript_biotype "mRNA"; exon_number "86";
NW_027332222.1	Gnomon	exon	13782091	13782365	.	+	.	gene_id "poe"; transcript_id "XM_073079100.1"; db_xref "GeneID:140746936"; db_xref "GenBank:XM_073079100.1"; experiment "COORDINATES: polyA evidence [ECO:0006239]"; gene "poe"; model_evidence "Supporting evidence includes similarity to: 25 Proteins"; product "E3 ubiquitin-protein ligase-like protein poe, transcript variant X4"; transcript_biotype "mRNA"; exon_number "87";
NW_027332222.1	Gnomon	exon	13782512	13782646	.	+	.	gene_id "poe"; transcript_id "XM_073079100.1"; db_xref "GeneID:140746936"; db_xref "GenBank:XM_073079100.1"; experiment "COORDINATES: polyA evidence [ECO:0006239]"; gene "poe"; model_evidence "Supporting evidence includes similarity to: 25 Proteins"; product "E3 ubiquitin-protein ligase-like protein poe, transcript variant X4"; transcript_biotype "mRNA"; exon_number "88";
NW_027332222.1	Gnomon	exon	13782931	13783089	.	+	.	gene_id "poe"; transcript_id "XM_073079100.1"; db_xref "GeneID:140746936"; db_xref "GenBank:XM_073079100.1"; experiment "COORDINATES: polyA evidence [ECO:0006239]"; gene "poe"; model_evidence "Supporting evidence includes similarity to: 25 Proteins"; product "E3 ubiquitin-protein ligase-like protein poe, transcript variant X4"; transcript_biotype "mRNA"; exon_number "89";
NW_027332222.1	Gnomon	exon	13783521	13783703	.	+	.	gene_id "poe"; transcript_id "XM_073079100.1"; db_xref "GeneID:140746936"; db_xref "GenBank:XM_073079100.1"; experiment "COORDINATES: polyA evidence [ECO:0006239]"; gene "poe"; model_evidence "Supporting evidence includes similarity to: 25 Proteins"; product "E3 ubiquitin-protein ligase-like protein poe, transcript variant X4"; transcript_biotype "mRNA"; exon_number "90";
NW_027332222.1	Gnomon	exon	13784224	13784372	.	+	.	gene_id "poe"; transcript_id "XM_073079100.1"; db_xref "GeneID:140746936"; db_xref "GenBank:XM_073079100.1"; experiment "COORDINATES: polyA evidence [ECO:0006239]"; gene "poe"; model_evidence "Supporting evidence includes similarity to: 25 Proteins"; product "E3 ubiquitin-protein ligase-like protein poe, transcript variant X4"; transcript_biotype "mRNA"; exon_number "91";
NW_027332222.1	Gnomon	exon	13784629	13784758	.	+	.	gene_id "poe"; transcript_id "XM_073079100.1"; db_xref "GeneID:140746936"; db_xref "GenBank:XM_073079100.1"; experiment "COORDINATES: polyA evidence [ECO:0006239]"; gene "poe"; model_evidence "Supporting evidence includes similarity to: 25 Proteins"; product "E3 ubiquitin-protein ligase-like protein poe, transcript variant X4"; transcript_biotype "mRNA"; exon_number "92";
NW_027332222.1	Gnomon	exon	13785071	13785246	.	+	.	gene_id "poe"; transcript_id "XM_073079100.1"; db_xref "GeneID:140746936"; db_xref "GenBank:XM_073079100.1"; experiment "COORDINATES: polyA evidence [ECO:0006239]"; gene "poe"; model_evidence "Supporting evidence includes similarity to: 25 Proteins"; product "E3 ubiquitin-protein ligase-like protein poe, transcript variant X4"; transcript_biotype "mRNA"; exon_number "93";
NW_027332222.1	Gnomon	exon	13785833	13785973	.	+	.	gene_id "poe"; transcript_id "XM_073079100.1"; db_xref "GeneID:140746936"; db_xref "GenBank:XM_073079100.1"; experiment "COORDINATES: polyA evidence [ECO:0006239]"; gene "poe"; model_evidence "Supporting evidence includes similarity to: 25 Proteins"; product "E3 ubiquitin-protein ligase-like protein poe, transcript variant X4"; transcript_biotype "mRNA"; exon_number "94";
NW_027332222.1	Gnomon	exon	13786588	13786777	.	+	.	gene_id "poe"; transcript_id "XM_073079100.1"; db_xref "GeneID:140746936"; db_xref "GenBank:XM_073079100.1"; experiment "COORDINATES: polyA evidence [ECO:0006239]"; gene "poe"; model_evidence "Supporting evidence includes similarity to: 25 Proteins"; product "E3 ubiquitin-protein ligase-like protein poe, transcript variant X4"; transcript_biotype "mRNA"; exon_number "95";
NW_027332222.1	Gnomon	exon	13787175	13787692	.	+	.	gene_id "poe"; transcript_id "XM_073079100.1"; db_xref "GeneID:140746936"; db_xref "GenBank:XM_073079100.1"; experiment "COORDINATES: polyA evidence [ECO:0006239]"; gene "poe"; model_evidence "Supporting evidence includes similarity to: 25 Proteins"; product "E3 ubiquitin-protein ligase-like protein poe, transcript variant X4"; transcript_biotype "mRNA"; exon_number "96";
NW_027332222.1	Gnomon	CDS	13738581	13738702	.	+	0	gene_id "poe"; transcript_id "XM_073079100.1"; db_xref "GeneID:140746936"; db_xref "GenBank:XP_072935201.1"; gbkey "CDS"; gene "poe"; product "E3 ubiquitin-protein ligase UBR4 isoform X4"; protein_id "XP_072935201.1"; exon_number "1";
NW_027332222.1	Gnomon	CDS	13740133	13740230	.	+	1	gene_id "poe"; transcript_id "XM_073079100.1"; db_xref "GeneID:140746936"; db_xref "GenBank:XP_072935201.1"; gbkey "CDS"; gene "poe"; product "E3 ubiquitin-protein ligase UBR4 isoform X4"; protein_id "XP_072935201.1"; exon_number "2";
NW_027332222.1	Gnomon	CDS	13740644	13740780	.	+	2	gene_id "poe"; transcript_id "XM_073079100.1"; db_xref "GeneID:140746936"; db_xref "GenBank:XP_072935201.1"; gbkey "CDS"; gene "poe"; product "E3 ubiquitin-protein ligase UBR4 isoform X4"; protein_id "XP_072935201.1"; exon_number "3";
NW_027332222.1	Gnomon	CDS	13741020	13741140	.	+	0	gene_id "poe"; transcript_id "XM_073079100.1"; db_xref "GeneID:140746936"; db_xref "GenBank:XP_072935201.1"; gbkey "CDS"; gene "poe"; product "E3 ubiquitin-protein ligase UBR4 isoform X4"; protein_id "XP_072935201.1"; exon_number "4";
NW_027332222.1	Gnomon	CDS	13741255	13741526	.	+	2	gene_id "poe"; transcript_id "XM_073079100.1"; db_xref "GeneID:140746936"; db_xref "GenBank:XP_072935201.1"; gbkey "CDS"; gene "poe"; product "E3 ubiquitin-protein ligase UBR4 isoform X4"; protein_id "XP_072935201.1"; exon_number "5";
NW_027332222.1	Gnomon	CDS	13741708	13741871	.	+	0	gene_id "poe"; transcript_id "XM_073079100.1"; db_xref "GeneID:140746936"; db_xref "GenBank:XP_072935201.1"; gbkey "CDS"; gene "poe"; product "E3 ubiquitin-protein ligase UBR4 isoform X4"; protein_id "XP_072935201.1"; exon_number "6";
NW_027332222.1	Gnomon	CDS	13742086	13742221	.	+	1	gene_id "poe"; transcript_id "XM_073079100.1"; db_xref "GeneID:140746936"; db_xref "GenBank:XP_072935201.1"; gbkey "CDS"; gene "poe"; product "E3 ubiquitin-protein ligase UBR4 isoform X4"; protein_id "XP_072935201.1"; exon_number "7";
NW_027332222.1	Gnomon	CDS	13742448	13742570	.	+	0	gene_id "poe"; transcript_id "XM_073079100.1"; db_xref "GeneID:140746936"; db_xref "GenBank:XP_072935201.1"; gbkey "CDS"; gene "poe"; product "E3 ubiquitin-protein ligase UBR4 isoform X4"; protein_id "XP_072935201.1"; exon_number "8";
NW_027332222.1	Gnomon	CDS	13742822	13742961	.	+	0	gene_id "poe"; transcript_id "XM_073079100.1"; db_xref "GeneID:140746936"; db_xref "GenBank:XP_072935201.1"; gbkey "CDS"; gene "poe"; product "E3 ubiquitin-protein ligase UBR4 isoform X4"; protein_id "XP_072935201.1"; exon_number "9";
NW_027332222.1	Gnomon	CDS	13744015	13744240	.	+	1	gene_id "poe"; transcript_id "XM_073079100.1"; db_xref "GeneID:140746936"; db_xref "GenBank:XP_072935201.1"; gbkey "CDS"; gene "poe"; product "E3 ubiquitin-protein ligase UBR4 isoform X4"; protein_id "XP_072935201.1"; exon_number "10";
NW_027332222.1	Gnomon	CDS	13744728	13744887	.	+	0	gene_id "poe"; transcript_id "XM_073079100.1"; db_xref "GeneID:140746936"; db_xref "GenBank:XP_072935201.1"; gbkey "CDS"; gene "poe"; product "E3 ubiquitin-protein ligase UBR4 isoform X4"; protein_id "XP_072935201.1"; exon_number "11";
NW_027332222.1	Gnomon	CDS	13745191	13745339	.	+	2	gene_id "poe"; transcript_id "XM_073079100.1"; db_xref "GeneID:140746936"; db_xref "GenBank:XP_072935201.1"; gbkey "CDS"; gene "poe"; product "E3 ubiquitin-protein ligase UBR4 isoform X4"; protein_id "XP_072935201.1"; exon_number "12";
NW_027332222.1	Gnomon	CDS	13745810	13745975	.	+	0	gene_id "poe"; transcript_id "XM_073079100.1"; db_xref "GeneID:140746936"; db_xref "GenBank:XP_072935201.1"; gbkey "CDS"; gene "poe"; product "E3 ubiquitin-protein ligase UBR4 isoform X4"; protein_id "XP_072935201.1"; exon_number "13";
NW_027332222.1	Gnomon	CDS	13748662	13748837	.	+	2	gene_id "poe"; transcript_id "XM_073079100.1"; db_xref "GeneID:140746936"; db_xref "GenBank:XP_072935201.1"; gbkey "CDS"; gene "poe"; product "E3 ubiquitin-protein ligase UBR4 isoform X4"; protein_id "XP_072935201.1"; exon_number "14";
NW_027332222.1	Gnomon	CDS	13749078	13749234	.	+	0	gene_id "poe"; transcript_id "XM_073079100.1"; db_xref "GeneID:140746936"; db_xref "GenBank:XP_072935201.1"; gbkey "CDS"; gene "poe"; product "E3 ubiquitin-protein ligase UBR4 isoform X4"; protein_id "XP_072935201.1"; exon_number "15";
NW_027332222.1	Gnomon	CDS	13749311	13749414	.	+	2	gene_id "poe"; transcript_id "XM_073079100.1"; db_xref "GeneID:140746936"; db_xref "GenBank:XP_072935201.1"; gbkey "CDS"; gene "poe"; product "E3 ubiquitin-protein ligase UBR4 isoform X4"; protein_id "XP_072935201.1"; exon_number "16";
NW_027332222.1	Gnomon	CDS	13749493	13749636	.	+	0	gene_id "poe"; transcript_id "XM_073079100.1"; db_xref "GeneID:140746936"; db_xref "GenBank:XP_072935201.1"; gbkey "CDS"; gene "poe"; product "E3 ubiquitin-protein ligase UBR4 isoform X4"; protein_id "XP_072935201.1"; exon_number "17";
NW_027332222.1	Gnomon	CDS	13749840	13750073	.	+	0	gene_id "poe"; transcript_id "XM_073079100.1"; db_xref "GeneID:140746936"; db_xref "GenBank:XP_072935201.1"; gbkey "CDS"; gene "poe"; product "E3 ubiquitin-protein ligase UBR4 isoform X4"; protein_id "XP_072935201.1"; exon_number "18";
NW_027332222.1	Gnomon	CDS	13750301	13750488	.	+	0	gene_id "poe"; transcript_id "XM_073079100.1"; db_xref "GeneID:140746936"; db_xref "GenBank:XP_072935201.1"; gbkey "CDS"; gene "poe"; product "E3 ubiquitin-protein ligase UBR4 isoform X4"; protein_id "XP_072935201.1"; exon_number "19";
NW_027332222.1	Gnomon	CDS	13750955	13751135	.	+	1	gene_id "poe"; transcript_id "XM_073079100.1"; db_xref "GeneID:140746936"; db_xref "GenBank:XP_072935201.1"; gbkey "CDS"; gene "poe"; product "E3 ubiquitin-protein ligase UBR4 isoform X4"; protein_id "XP_072935201.1"; exon_number "20";
NW_027332222.1	Gnomon	CDS	13751758	13751863	.	+	0	gene_id "poe"; transcript_id "XM_073079100.1"; db_xref "GeneID:140746936"; db_xref "GenBank:XP_072935201.1"; gbkey "CDS"; gene "poe"; product "E3 ubiquitin-protein ligase UBR4 isoform X4"; protein_id "XP_072935201.1"; exon_number "21";
NW_027332222.1	Gnomon	CDS	13751958	13752111	.	+	2	gene_id "poe"; transcript_id "XM_073079100.1"; db_xref "GeneID:140746936"; db_xref "GenBank:XP_072935201.1"; gbkey "CDS"; gene "poe"; product "E3 ubiquitin-protein ligase UBR4 isoform X4"; protein_id "XP_072935201.1"; exon_number "22";
NW_027332222.1	Gnomon	CDS	13752501	13752738	.	+	1	gene_id "poe"; transcript_id "XM_073079100.1"; db_xref "GeneID:140746936"; db_xref "GenBank:XP_072935201.1"; gbkey "CDS"; gene "poe"; product "E3 ubiquitin-protein ligase UBR4 isoform X4"; protein_id "XP_072935201.1"; exon_number "23";
NW_027332222.1	Gnomon	CDS	13753606	13753824	.	+	0	gene_id "poe"; transcript_id "XM_073079100.1"; db_xref "GeneID:140746936"; db_xref "GenBank:XP_072935201.1"; gbkey "CDS"; gene "poe"; product "E3 ubiquitin-protein ligase UBR4 isoform X4"; protein_id "XP_072935201.1"; exon_number "24";
NW_027332222.1	Gnomon	CDS	13753971	13754141	.	+	0	gene_id "poe"; transcript_id "XM_073079100.1"; db_xref "GeneID:140746936"; db_xref "GenBank:XP_072935201.1"; gbkey "CDS"; gene "poe"; product "E3 ubiquitin-protein ligase UBR4 isoform X4"; protein_id "XP_072935201.1"; exon_number "25";
NW_027332222.1	Gnomon	CDS	13754326	13754471	.	+	0	gene_id "poe"; transcript_id "XM_073079100.1"; db_xref "GeneID:140746936"; db_xref "GenBank:XP_072935201.1"; gbkey "CDS"; gene "poe"; product "E3 ubiquitin-protein ligase UBR4 isoform X4"; protein_id "XP_072935201.1"; exon_number "26";
NW_027332222.1	Gnomon	CDS	13754558	13754691	.	+	1	gene_id "poe"; transcript_id "XM_073079100.1"; db_xref "GeneID:140746936"; db_xref "GenBank:XP_072935201.1"; gbkey "CDS"; gene "poe"; product "E3 ubiquitin-protein ligase UBR4 isoform X4"; protein_id "XP_072935201.1"; exon_number "27";
NW_027332222.1	Gnomon	CDS	13754912	13755113	.	+	2	gene_id "poe"; transcript_id "XM_073079100.1"; db_xref "GeneID:140746936"; db_xref "GenBank:XP_072935201.1"; gbkey "CDS"; gene "poe"; product "E3 ubiquitin-protein ligase UBR4 isoform X4"; protein_id "XP_072935201.1"; exon_number "28";
NW_027332222.1	Gnomon	CDS	13755227	13755279	.	+	1	gene_id "poe"; transcript_id "XM_073079100.1"; db_xref "GeneID:140746936"; db_xref "GenBank:XP_072935201.1"; gbkey "CDS"; gene "poe"; product "E3 ubiquitin-protein ligase UBR4 isoform X4"; protein_id "XP_072935201.1"; exon_number "29";
NW_027332222.1	Gnomon	CDS	13755433	13755568	.	+	2	gene_id "poe"; transcript_id "XM_073079100.1"; db_xref "GeneID:140746936"; db_xref "GenBank:XP_072935201.1"; gbkey "CDS"; gene "poe"; product "E3 ubiquitin-protein ligase UBR4 isoform X4"; protein_id "XP_072935201.1"; exon_number "30";
NW_027332222.1	Gnomon	CDS	13755853	13756050	.	+	1	gene_id "poe"; transcript_id "XM_073079100.1"; db_xref "GeneID:140746936"; db_xref "GenBank:XP_072935201.1"; gbkey "CDS"; gene "poe"; product "E3 ubiquitin-protein ligase UBR4 isoform X4"; protein_id "XP_072935201.1"; exon_number "31";
NW_027332222.1	Gnomon	CDS	13757489	13757637	.	+	1	gene_id "poe"; transcript_id "XM_073079100.1"; db_xref "GeneID:140746936"; db_xref "GenBank:XP_072935201.1"; gbkey "CDS"; gene "poe"; product "E3 ubiquitin-protein ligase UBR4 isoform X4"; protein_id "XP_072935201.1"; exon_number "32";
NW_027332222.1	Gnomon	CDS	13757739	13757854	.	+	2	gene_id "poe"; transcript_id "XM_073079100.1"; db_xref "GeneID:140746936"; db_xref "GenBank:XP_072935201.1"; gbkey "CDS"; gene "poe"; product "E3 ubiquitin-protein ligase UBR4 isoform X4"; protein_id "XP_072935201.1"; exon_number "33";
NW_027332222.1	Gnomon	CDS	13758042	13758256	.	+	0	gene_id "poe"; transcript_id "XM_073079100.1"; db_xref "GeneID:140746936"; db_xref "GenBank:XP_072935201.1"; gbkey "CDS"; gene "poe"; product "E3 ubiquitin-protein ligase UBR4 isoform X4"; protein_id "XP_072935201.1"; exon_number "34";
NW_027332222.1	Gnomon	CDS	13758719	13758882	.	+	1	gene_id "poe"; transcript_id "XM_073079100.1"; db_xref "GeneID:140746936"; db_xref "GenBank:XP_072935201.1"; gbkey "CDS"; gene "poe"; product "E3 ubiquitin-protein ligase UBR4 isoform X4"; protein_id "XP_072935201.1"; exon_number "35";
NW_027332222.1	Gnomon	CDS	13759159	13759374	.	+	2	gene_id "poe"; transcript_id "XM_073079100.1"; db_xref "GeneID:140746936"; db_xref "GenBank:XP_072935201.1"; gbkey "CDS"; gene "poe"; product "E3 ubiquitin-protein ligase UBR4 isoform X4"; protein_id "XP_072935201.1"; exon_number "36";
NW_027332222.1	Gnomon	CDS	13759628	13759792	.	+	2	gene_id "poe"; transcript_id "XM_073079100.1"; db_xref "GeneID:140746936"; db_xref "GenBank:XP_072935201.1"; gbkey "CDS"; gene "poe"; product "E3 ubiquitin-protein ligase UBR4 isoform X4"; protein_id "XP_072935201.1"; exon_number "37";
NW_027332222.1	Gnomon	CDS	13759905	13760099	.	+	2	gene_id "poe"; transcript_id "XM_073079100.1"; db_xref "GeneID:140746936"; db_xref "GenBank:XP_072935201.1"; gbkey "CDS"; gene "poe"; product "E3 ubiquitin-protein ligase UBR4 isoform X4"; protein_id "XP_072935201.1"; exon_number "38";
NW_027332222.1	Gnomon	CDS	13760276	13760460	.	+	2	gene_id "poe"; transcript_id "XM_073079100.1"; db_xref "GeneID:140746936"; db_xref "GenBank:XP_072935201.1"; gbkey "CDS"; gene "poe"; product "E3 ubiquitin-protein ligase UBR4 isoform X4"; protein_id "XP_072935201.1"; exon_number "39";
NW_027332222.1	Gnomon	CDS	13760770	13760931	.	+	0	gene_id "poe"; transcript_id "XM_073079100.1"; db_xref "GeneID:140746936"; db_xref "GenBank:XP_072935201.1"; gbkey "CDS"; gene "poe"; product "E3 ubiquitin-protein ligase UBR4 isoform X4"; protein_id "XP_072935201.1"; exon_number "40";
NW_027332222.1	Gnomon	CDS	13761146	13761278	.	+	0	gene_id "poe"; transcript_id "XM_073079100.1"; db_xref "GeneID:140746936"; db_xref "GenBank:XP_072935201.1"; gbkey "CDS"; gene "poe"; product "E3 ubiquitin-protein ligase UBR4 isoform X4"; protein_id "XP_072935201.1"; exon_number "41";
NW_027332222.1	Gnomon	CDS	13761366	13761574	.	+	2	gene_id "poe"; transcript_id "XM_073079100.1"; db_xref "GeneID:140746936"; db_xref "GenBank:XP_072935201.1"; gbkey "CDS"; gene "poe"; product "E3 ubiquitin-protein ligase UBR4 isoform X4"; protein_id "XP_072935201.1"; exon_number "42";
NW_027332222.1	Gnomon	CDS	13762173	13762406	.	+	0	gene_id "poe"; transcript_id "XM_073079100.1"; db_xref "GeneID:140746936"; db_xref "GenBank:XP_072935201.1"; gbkey "CDS"; gene "poe"; product "E3 ubiquitin-protein ligase UBR4 isoform X4"; protein_id "XP_072935201.1"; exon_number "43";
NW_027332222.1	Gnomon	CDS	13762644	13762928	.	+	0	gene_id "poe"; transcript_id "XM_073079100.1"; db_xref "GeneID:140746936"; db_xref "GenBank:XP_072935201.1"; gbkey "CDS"; gene "poe"; product "E3 ubiquitin-protein ligase UBR4 isoform X4"; protein_id "XP_072935201.1"; exon_number "44";
NW_027332222.1	Gnomon	CDS	13763029	13763184	.	+	0	gene_id "poe"; transcript_id "XM_073079100.1"; db_xref "GeneID:140746936"; db_xref "GenBank:XP_072935201.1"; gbkey "CDS"; gene "poe"; product "E3 ubiquitin-protein ligase UBR4 isoform X4"; protein_id "XP_072935201.1"; exon_number "45";
NW_027332222.1	Gnomon	CDS	13763286	13763372	.	+	0	gene_id "poe"; transcript_id "XM_073079100.1"; db_xref "GeneID:140746936"; db_xref "GenBank:XP_072935201.1"; gbkey "CDS"; gene "poe"; product "E3 ubiquitin-protein ligase UBR4 isoform X4"; protein_id "XP_072935201.1"; exon_number "46";
NW_027332222.1	Gnomon	CDS	13763634	13763873	.	+	0	gene_id "poe"; transcript_id "XM_073079100.1"; db_xref "GeneID:140746936"; db_xref "GenBank:XP_072935201.1"; gbkey "CDS"; gene "poe"; product "E3 ubiquitin-protein ligase UBR4 isoform X4"; protein_id "XP_072935201.1"; exon_number "47";
NW_027332222.1	Gnomon	CDS	13764266	13764446	.	+	0	gene_id "poe"; transcript_id "XM_073079100.1"; db_xref "GeneID:140746936"; db_xref "GenBank:XP_072935201.1"; gbkey "CDS"; gene "poe"; product "E3 ubiquitin-protein ligase UBR4 isoform X4"; protein_id "XP_072935201.1"; exon_number "48";
NW_027332222.1	Gnomon	CDS	13764815	13765041	.	+	2	gene_id "poe"; transcript_id "XM_073079100.1"; db_xref "GeneID:140746936"; db_xref "GenBank:XP_072935201.1"; gbkey "CDS"; gene "poe"; product "E3 ubiquitin-protein ligase UBR4 isoform X4"; protein_id "XP_072935201.1"; exon_number "49";
NW_027332222.1	Gnomon	CDS	13765270	13765417	.	+	0	gene_id "poe"; transcript_id "XM_073079100.1"; db_xref "GeneID:140746936"; db_xref "GenBank:XP_072935201.1"; gbkey "CDS"; gene "poe"; product "E3 ubiquitin-protein ligase UBR4 isoform X4"; protein_id "XP_072935201.1"; exon_number "50";
NW_027332222.1	Gnomon	CDS	13765501	13765662	.	+	2	gene_id "poe"; transcript_id "XM_073079100.1"; db_xref "GeneID:140746936"; db_xref "GenBank:XP_072935201.1"; gbkey "CDS"; gene "poe"; product "E3 ubiquitin-protein ligase UBR4 isoform X4"; protein_id "XP_072935201.1"; exon_number "51";
NW_027332222.1	Gnomon	CDS	13766003	13766177	.	+	2	gene_id "poe"; transcript_id "XM_073079100.1"; db_xref "GeneID:140746936"; db_xref "GenBank:XP_072935201.1"; gbkey "CDS"; gene "poe"; product "E3 ubiquitin-protein ligase UBR4 isoform X4"; protein_id "XP_072935201.1"; exon_number "52";
NW_027332222.1	Gnomon	CDS	13766626	13766771	.	+	1	gene_id "poe"; transcript_id "XM_073079100.1"; db_xref "GeneID:140746936"; db_xref "GenBank:XP_072935201.1"; gbkey "CDS"; gene "poe"; product "E3 ubiquitin-protein ligase UBR4 isoform X4"; protein_id "XP_072935201.1"; exon_number "53";
NW_027332222.1	Gnomon	CDS	13767308	13767382	.	+	2	gene_id "poe"; transcript_id "XM_073079100.1"; db_xref "GeneID:140746936"; db_xref "GenBank:XP_072935201.1"; gbkey "CDS"; gene "poe"; product "E3 ubiquitin-protein ligase UBR4 isoform X4"; protein_id "XP_072935201.1"; exon_number "54";
NW_027332222.1	Gnomon	CDS	13767882	13768054	.	+	2	gene_id "poe"; transcript_id "XM_073079100.1"; db_xref "GeneID:140746936"; db_xref "GenBank:XP_072935201.1"; gbkey "CDS"; gene "poe"; product "E3 ubiquitin-protein ligase UBR4 isoform X4"; protein_id "XP_072935201.1"; exon_number "55";
NW_027332222.1	Gnomon	CDS	13768421	13768694	.	+	0	gene_id "poe"; transcript_id "XM_073079100.1"; db_xref "GeneID:140746936"; db_xref "GenBank:XP_072935201.1"; gbkey "CDS"; gene "poe"; product "E3 ubiquitin-protein ligase UBR4 isoform X4"; protein_id "XP_072935201.1"; exon_number "56";
NW_027332222.1	Gnomon	CDS	13769290	13769496	.	+	2	gene_id "poe"; transcript_id "XM_073079100.1"; db_xref "GeneID:140746936"; db_xref "GenBank:XP_072935201.1"; gbkey "CDS"; gene "poe"; product "E3 ubiquitin-protein ligase UBR4 isoform X4"; protein_id "XP_072935201.1"; exon_number "57";
NW_027332222.1	Gnomon	CDS	13769688	13769786	.	+	2	gene_id "poe"; transcript_id "XM_073079100.1"; db_xref "GeneID:140746936"; db_xref "GenBank:XP_072935201.1"; gbkey "CDS"; gene "poe"; product "E3 ubiquitin-protein ligase UBR4 isoform X4"; protein_id "XP_072935201.1"; exon_number "58";
NW_027332222.1	Gnomon	CDS	13769896	13770055	.	+	2	gene_id "poe"; transcript_id "XM_073079100.1"; db_xref "GeneID:140746936"; db_xref "GenBank:XP_072935201.1"; gbkey "CDS"; gene "poe"; product "E3 ubiquitin-protein ligase UBR4 isoform X4"; protein_id "XP_072935201.1"; exon_number "59";
NW_027332222.1	Gnomon	CDS	13770160	13770322	.	+	1	gene_id "poe"; transcript_id "XM_073079100.1"; db_xref "GeneID:140746936"; db_xref "GenBank:XP_072935201.1"; gbkey "CDS"; gene "poe"; product "E3 ubiquitin-protein ligase UBR4 isoform X4"; protein_id "XP_072935201.1"; exon_number "60";
NW_027332222.1	Gnomon	CDS	13770585	13770896	.	+	0	gene_id "poe"; transcript_id "XM_073079100.1"; db_xref "GeneID:140746936"; db_xref "GenBank:XP_072935201.1"; gbkey "CDS"; gene "poe"; product "E3 ubiquitin-protein ligase UBR4 isoform X4"; protein_id "XP_072935201.1"; exon_number "61";
NW_027332222.1	Gnomon	CDS	13771075	13771191	.	+	0	gene_id "poe"; transcript_id "XM_073079100.1"; db_xref "GeneID:140746936"; db_xref "GenBank:XP_072935201.1"; gbkey "CDS"; gene "poe"; product "E3 ubiquitin-protein ligase UBR4 isoform X4"; protein_id "XP_072935201.1"; exon_number "62";
NW_027332222.1	Gnomon	CDS	13771277	13771380	.	+	0	gene_id "poe"; transcript_id "XM_073079100.1"; db_xref "GeneID:140746936"; db_xref "GenBank:XP_072935201.1"; gbkey "CDS"; gene "poe"; product "E3 ubiquitin-protein ligase UBR4 isoform X4"; protein_id "XP_072935201.1"; exon_number "63";
NW_027332222.1	Gnomon	CDS	13771466	13771610	.	+	1	gene_id "poe"; transcript_id "XM_073079100.1"; db_xref "GeneID:140746936"; db_xref "GenBank:XP_072935201.1"; gbkey "CDS"; gene "poe"; product "E3 ubiquitin-protein ligase UBR4 isoform X4"; protein_id "XP_072935201.1"; exon_number "64";
NW_027332222.1	Gnomon	CDS	13771871	13772062	.	+	0	gene_id "poe"; transcript_id "XM_073079100.1"; db_xref "GeneID:140746936"; db_xref "GenBank:XP_072935201.1"; gbkey "CDS"; gene "poe"; product "E3 ubiquitin-protein ligase UBR4 isoform X4"; protein_id "XP_072935201.1"; exon_number "65";
NW_027332222.1	Gnomon	CDS	13772507	13772681	.	+	0	gene_id "poe"; transcript_id "XM_073079100.1"; db_xref "GeneID:140746936"; db_xref "GenBank:XP_072935201.1"; gbkey "CDS"; gene "poe"; product "E3 ubiquitin-protein ligase UBR4 isoform X4"; protein_id "XP_072935201.1"; exon_number "66";
NW_027332222.1	Gnomon	CDS	13772913	13773047	.	+	2	gene_id "poe"; transcript_id "XM_073079100.1"; db_xref "GeneID:140746936"; db_xref "GenBank:XP_072935201.1"; gbkey "CDS"; gene "poe"; product "E3 ubiquitin-protein ligase UBR4 isoform X4"; protein_id "XP_072935201.1"; exon_number "67";
NW_027332222.1	Gnomon	CDS	13773130	13773229	.	+	2	gene_id "poe"; transcript_id "XM_073079100.1"; db_xref "GeneID:140746936"; db_xref "GenBank:XP_072935201.1"; gbkey "CDS"; gene "poe"; product "E3 ubiquitin-protein ligase UBR4 isoform X4"; protein_id "XP_072935201.1"; exon_number "68";
NW_027332222.1	Gnomon	CDS	13773315	13773534	.	+	1	gene_id "poe"; transcript_id "XM_073079100.1"; db_xref "GeneID:140746936"; db_xref "GenBank:XP_072935201.1"; gbkey "CDS"; gene "poe"; product "E3 ubiquitin-protein ligase UBR4 isoform X4"; protein_id "XP_072935201.1"; exon_number "69";
NW_027332222.1	Gnomon	CDS	13773962	13774152	.	+	0	gene_id "poe"; transcript_id "XM_073079100.1"; db_xref "GeneID:140746936"; db_xref "GenBank:XP_072935201.1"; gbkey "CDS"; gene "poe"; product "E3 ubiquitin-protein ligase UBR4 isoform X4"; protein_id "XP_072935201.1"; exon_number "70";
NW_027332222.1	Gnomon	CDS	13774334	13774440	.	+	1	gene_id "poe"; transcript_id "XM_073079100.1"; db_xref "GeneID:140746936"; db_xref "GenBank:XP_072935201.1"; gbkey "CDS"; gene "poe"; product "E3 ubiquitin-protein ligase UBR4 isoform X4"; protein_id "XP_072935201.1"; exon_number "71";
NW_027332222.1	Gnomon	CDS	13774651	13774811	.	+	2	gene_id "poe"; transcript_id "XM_073079100.1"; db_xref "GeneID:140746936"; db_xref "GenBank:XP_072935201.1"; gbkey "CDS"; gene "poe"; product "E3 ubiquitin-protein ligase UBR4 isoform X4"; protein_id "XP_072935201.1"; exon_number "72";
NW_027332222.1	Gnomon	CDS	13775119	13775259	.	+	0	gene_id "poe"; transcript_id "XM_073079100.1"; db_xref "GeneID:140746936"; db_xref "GenBank:XP_072935201.1"; gbkey "CDS"; gene "poe"; product "E3 ubiquitin-protein ligase UBR4 isoform X4"; protein_id "XP_072935201.1"; exon_number "73";
NW_027332222.1	Gnomon	CDS	13775349	13775449	.	+	0	gene_id "poe"; transcript_id "XM_073079100.1"; db_xref "GeneID:140746936"; db_xref "GenBank:XP_072935201.1"; gbkey "CDS"; gene "poe"; product "E3 ubiquitin-protein ligase UBR4 isoform X4"; protein_id "XP_072935201.1"; exon_number "74";
NW_027332222.1	Gnomon	CDS	13775523	13775632	.	+	1	gene_id "poe"; transcript_id "XM_073079100.1"; db_xref "GeneID:140746936"; db_xref "GenBank:XP_072935201.1"; gbkey "CDS"; gene "poe"; product "E3 ubiquitin-protein ligase UBR4 isoform X4"; protein_id "XP_072935201.1"; exon_number "75";
NW_027332222.1	Gnomon	CDS	13775708	13775823	.	+	2	gene_id "poe"; transcript_id "XM_073079100.1"; db_xref "GeneID:140746936"; db_xref "GenBank:XP_072935201.1"; gbkey "CDS"; gene "poe"; product "E3 ubiquitin-protein ligase UBR4 isoform X4"; protein_id "XP_072935201.1"; exon_number "76";
NW_027332222.1	Gnomon	CDS	13777383	13777580	.	+	0	gene_id "poe"; transcript_id "XM_073079100.1"; db_xref "GeneID:140746936"; db_xref "GenBank:XP_072935201.1"; gbkey "CDS"; gene "poe"; product "E3 ubiquitin-protein ligase UBR4 isoform X4"; protein_id "XP_072935201.1"; exon_number "77";
NW_027332222.1	Gnomon	CDS	13778493	13778642	.	+	0	gene_id "poe"; transcript_id "XM_073079100.1"; db_xref "GeneID:140746936"; db_xref "GenBank:XP_072935201.1"; gbkey "CDS"; gene "poe"; product "E3 ubiquitin-protein ligase UBR4 isoform X4"; protein_id "XP_072935201.1"; exon_number "78";
NW_027332222.1	Gnomon	CDS	13778757	13778838	.	+	0	gene_id "poe"; transcript_id "XM_073079100.1"; db_xref "GeneID:140746936"; db_xref "GenBank:XP_072935201.1"; gbkey "CDS"; gene "poe"; product "E3 ubiquitin-protein ligase UBR4 isoform X4"; protein_id "XP_072935201.1"; exon_number "79";
NW_027332222.1	Gnomon	CDS	13778914	13779051	.	+	2	gene_id "poe"; transcript_id "XM_073079100.1"; db_xref "GeneID:140746936"; db_xref "GenBank:XP_072935201.1"; gbkey "CDS"; gene "poe"; product "E3 ubiquitin-protein ligase UBR4 isoform X4"; protein_id "XP_072935201.1"; exon_number "80";
NW_027332222.1	Gnomon	CDS	13779301	13779498	.	+	2	gene_id "poe"; transcript_id "XM_073079100.1"; db_xref "GeneID:140746936"; db_xref "GenBank:XP_072935201.1"; gbkey "CDS"; gene "poe"; product "E3 ubiquitin-protein ligase UBR4 isoform X4"; protein_id "XP_072935201.1"; exon_number "81";
NW_027332222.1	Gnomon	CDS	13779826	13780016	.	+	2	gene_id "poe"; transcript_id "XM_073079100.1"; db_xref "GeneID:140746936"; db_xref "GenBank:XP_072935201.1"; gbkey "CDS"; gene "poe"; product "E3 ubiquitin-protein ligase UBR4 isoform X4"; protein_id "XP_072935201.1"; exon_number "82";
NW_027332222.1	Gnomon	CDS	13780274	13780462	.	+	0	gene_id "poe"; transcript_id "XM_073079100.1"; db_xref "GeneID:140746936"; db_xref "GenBank:XP_072935201.1"; gbkey "CDS"; gene "poe"; product "E3 ubiquitin-protein ligase UBR4 isoform X4"; protein_id "XP_072935201.1"; exon_number "83";
NW_027332222.1	Gnomon	CDS	13780635	13780803	.	+	0	gene_id "poe"; transcript_id "XM_073079100.1"; db_xref "GeneID:140746936"; db_xref "GenBank:XP_072935201.1"; gbkey "CDS"; gene "poe"; product "E3 ubiquitin-protein ligase UBR4 isoform X4"; protein_id "XP_072935201.1"; exon_number "84";
NW_027332222.1	Gnomon	CDS	13780902	13781137	.	+	2	gene_id "poe"; transcript_id "XM_073079100.1"; db_xref "GeneID:140746936"; db_xref "GenBank:XP_072935201.1"; gbkey "CDS"; gene "poe"; product "E3 ubiquitin-protein ligase UBR4 isoform X4"; protein_id "XP_072935201.1"; exon_number "85";
NW_027332222.1	Gnomon	CDS	13781877	13781997	.	+	0	gene_id "poe"; transcript_id "XM_073079100.1"; db_xref "GeneID:140746936"; db_xref "GenBank:XP_072935201.1"; gbkey "CDS"; gene "poe"; product "E3 ubiquitin-protein ligase UBR4 isoform X4"; protein_id "XP_072935201.1"; exon_number "86";
NW_027332222.1	Gnomon	CDS	13782091	13782365	.	+	2	gene_id "poe"; transcript_id "XM_073079100.1"; db_xref "GeneID:140746936"; db_xref "GenBank:XP_072935201.1"; gbkey "CDS"; gene "poe"; product "E3 ubiquitin-protein ligase UBR4 isoform X4"; protein_id "XP_072935201.1"; exon_number "87";
NW_027332222.1	Gnomon	CDS	13782512	13782646	.	+	0	gene_id "poe"; transcript_id "XM_073079100.1"; db_xref "GeneID:140746936"; db_xref "GenBank:XP_072935201.1"; gbkey "CDS"; gene "poe"; product "E3 ubiquitin-protein ligase UBR4 isoform X4"; protein_id "XP_072935201.1"; exon_number "88";
NW_027332222.1	Gnomon	CDS	13782931	13783089	.	+	0	gene_id "poe"; transcript_id "XM_073079100.1"; db_xref "GeneID:140746936"; db_xref "GenBank:XP_072935201.1"; gbkey "CDS"; gene "poe"; product "E3 ubiquitin-protein ligase UBR4 isoform X4"; protein_id "XP_072935201.1"; exon_number "89";
NW_027332222.1	Gnomon	CDS	13783521	13783703	.	+	0	gene_id "poe"; transcript_id "XM_073079100.1"; db_xref "GeneID:140746936"; db_xref "GenBank:XP_072935201.1"; gbkey "CDS"; gene "poe"; product "E3 ubiquitin-protein ligase UBR4 isoform X4"; protein_id "XP_072935201.1"; exon_number "90";
NW_027332222.1	Gnomon	CDS	13784224	13784372	.	+	0	gene_id "poe"; transcript_id "XM_073079100.1"; db_xref "GeneID:140746936"; db_xref "GenBank:XP_072935201.1"; gbkey "CDS"; gene "poe"; product "E3 ubiquitin-protein ligase UBR4 isoform X4"; protein_id "XP_072935201.1"; exon_number "91";
NW_027332222.1	Gnomon	CDS	13784629	13784758	.	+	1	gene_id "poe"; transcript_id "XM_073079100.1"; db_xref "GeneID:140746936"; db_xref "GenBank:XP_072935201.1"; gbkey "CDS"; gene "poe"; product "E3 ubiquitin-protein ligase UBR4 isoform X4"; protein_id "XP_072935201.1"; exon_number "92";
NW_027332222.1	Gnomon	CDS	13785071	13785246	.	+	0	gene_id "poe"; transcript_id "XM_073079100.1"; db_xref "GeneID:140746936"; db_xref "GenBank:XP_072935201.1"; gbkey "CDS"; gene "poe"; product "E3 ubiquitin-protein ligase UBR4 isoform X4"; protein_id "XP_072935201.1"; exon_number "93";
NW_027332222.1	Gnomon	CDS	13785833	13785973	.	+	1	gene_id "poe"; transcript_id "XM_073079100.1"; db_xref "GeneID:140746936"; db_xref "GenBank:XP_072935201.1"; gbkey "CDS"; gene "poe"; product "E3 ubiquitin-protein ligase UBR4 isoform X4"; protein_id "XP_072935201.1"; exon_number "94";
NW_027332222.1	Gnomon	CDS	13786588	13786777	.	+	1	gene_id "poe"; transcript_id "XM_073079100.1"; db_xref "GeneID:140746936"; db_xref "GenBank:XP_072935201.1"; gbkey "CDS"; gene "poe"; product "E3 ubiquitin-protein ligase UBR4 isoform X4"; protein_id "XP_072935201.1"; exon_number "95";
NW_027332222.1	Gnomon	CDS	13787175	13787396	.	+	0	gene_id "poe"; transcript_id "XM_073079100.1"; db_xref "GeneID:140746936"; db_xref "GenBank:XP_072935201.1"; gbkey "CDS"; gene "poe"; product "E3 ubiquitin-protein ligase UBR4 isoform X4"; protein_id "XP_072935201.1"; exon_number "96";
NW_027332222.1	Gnomon	start_codon	13738581	13738583	.	+	0	gene_id "poe"; transcript_id "XM_073079100.1"; db_xref "GeneID:140746936"; db_xref "GenBank:XP_072935201.1"; gbkey "CDS"; gene "poe"; product "E3 ubiquitin-protein ligase UBR4 isoform X4"; protein_id "XP_072935201.1"; exon_number "1";
NW_027332222.1	Gnomon	stop_codon	13787397	13787399	.	+	0	gene_id "poe"; transcript_id "XM_073079100.1"; db_xref "GeneID:140746936"; db_xref "GenBank:XP_072935201.1"; gbkey "CDS"; gene "poe"; product "E3 ubiquitin-protein ligase UBR4 isoform X4"; protein_id "XP_072935201.1"; exon_number "96";
NW_027332222.1	Gnomon	transcript	13738540	13787692	.	+	.	gene_id "poe"; transcript_id "XM_073079111.1"; db_xref "GeneID:140746936"; db_xref "GenBank:XM_073079111.1"; experiment "COORDINATES: polyA evidence [ECO:0006239]"; gbkey "mRNA"; gene "poe"; model_evidence "Supporting evidence includes similarity to: 21 Proteins"; product "E3 ubiquitin-protein ligase-like protein poe, transcript variant X15"; transcript_biotype "mRNA";
NW_027332222.1	Gnomon	exon	13738540	13738702	.	+	.	gene_id "poe"; transcript_id "XM_073079111.1"; db_xref "GeneID:140746936"; db_xref "GenBank:XM_073079111.1"; experiment "COORDINATES: polyA evidence [ECO:0006239]"; gene "poe"; model_evidence "Supporting evidence includes similarity to: 21 Proteins"; product "E3 ubiquitin-protein ligase-like protein poe, transcript variant X15"; transcript_biotype "mRNA"; exon_number "1";
NW_027332222.1	Gnomon	exon	13740133	13740230	.	+	.	gene_id "poe"; transcript_id "XM_073079111.1"; db_xref "GeneID:140746936"; db_xref "GenBank:XM_073079111.1"; experiment "COORDINATES: polyA evidence [ECO:0006239]"; gene "poe"; model_evidence "Supporting evidence includes similarity to: 21 Proteins"; product "E3 ubiquitin-protein ligase-like protein poe, transcript variant X15"; transcript_biotype "mRNA"; exon_number "2";
NW_027332222.1	Gnomon	exon	13740644	13740780	.	+	.	gene_id "poe"; transcript_id "XM_073079111.1"; db_xref "GeneID:140746936"; db_xref "GenBank:XM_073079111.1"; experiment "COORDINATES: polyA evidence [ECO:0006239]"; gene "poe"; model_evidence "Supporting evidence includes similarity to: 21 Proteins"; product "E3 ubiquitin-protein ligase-like protein poe, transcript variant X15"; transcript_biotype "mRNA"; exon_number "3";
NW_027332222.1	Gnomon	exon	13741020	13741140	.	+	.	gene_id "poe"; transcript_id "XM_073079111.1"; db_xref "GeneID:140746936"; db_xref "GenBank:XM_073079111.1"; experiment "COORDINATES: polyA evidence [ECO:0006239]"; gene "poe"; model_evidence "Supporting evidence includes similarity to: 21 Proteins"; product "E3 ubiquitin-protein ligase-like protein poe, transcript variant X15"; transcript_biotype "mRNA"; exon_number "4";
NW_027332222.1	Gnomon	exon	13741255	13741526	.	+	.	gene_id "poe"; transcript_id "XM_073079111.1"; db_xref "GeneID:140746936"; db_xref "GenBank:XM_073079111.1"; experiment "COORDINATES: polyA evidence [ECO:0006239]"; gene "poe"; model_evidence "Supporting evidence includes similarity to: 21 Proteins"; product "E3 ubiquitin-protein ligase-like protein poe, transcript variant X15"; transcript_biotype "mRNA"; exon_number "5";
NW_027332222.1	Gnomon	exon	13741708	13741871	.	+	.	gene_id "poe"; transcript_id "XM_073079111.1"; db_xref "GeneID:140746936"; db_xref "GenBank:XM_073079111.1"; experiment "COORDINATES: polyA evidence [ECO:0006239]"; gene "poe"; model_evidence "Supporting evidence includes similarity to: 21 Proteins"; product "E3 ubiquitin-protein ligase-like protein poe, transcript variant X15"; transcript_biotype "mRNA"; exon_number "6";
NW_027332222.1	Gnomon	exon	13742086	13742221	.	+	.	gene_id "poe"; transcript_id "XM_073079111.1"; db_xref "GeneID:140746936"; db_xref "GenBank:XM_073079111.1"; experiment "COORDINATES: polyA evidence [ECO:0006239]"; gene "poe"; model_evidence "Supporting evidence includes similarity to: 21 Proteins"; product "E3 ubiquitin-protein ligase-like protein poe, transcript variant X15"; transcript_biotype "mRNA"; exon_number "7";
NW_027332222.1	Gnomon	exon	13742448	13742570	.	+	.	gene_id "poe"; transcript_id "XM_073079111.1"; db_xref "GeneID:140746936"; db_xref "GenBank:XM_073079111.1"; experiment "COORDINATES: polyA evidence [ECO:0006239]"; gene "poe"; model_evidence "Supporting evidence includes similarity to: 21 Proteins"; product "E3 ubiquitin-protein ligase-like protein poe, transcript variant X15"; transcript_biotype "mRNA"; exon_number "8";
NW_027332222.1	Gnomon	exon	13742822	13742961	.	+	.	gene_id "poe"; transcript_id "XM_073079111.1"; db_xref "GeneID:140746936"; db_xref "GenBank:XM_073079111.1"; experiment "COORDINATES: polyA evidence [ECO:0006239]"; gene "poe"; model_evidence "Supporting evidence includes similarity to: 21 Proteins"; product "E3 ubiquitin-protein ligase-like protein poe, transcript variant X15"; transcript_biotype "mRNA"; exon_number "9";
NW_027332222.1	Gnomon	exon	13744015	13744240	.	+	.	gene_id "poe"; transcript_id "XM_073079111.1"; db_xref "GeneID:140746936"; db_xref "GenBank:XM_073079111.1"; experiment "COORDINATES: polyA evidence [ECO:0006239]"; gene "poe"; model_evidence "Supporting evidence includes similarity to: 21 Proteins"; product "E3 ubiquitin-protein ligase-like protein poe, transcript variant X15"; transcript_biotype "mRNA"; exon_number "10";
NW_027332222.1	Gnomon	exon	13744728	13744887	.	+	.	gene_id "poe"; transcript_id "XM_073079111.1"; db_xref "GeneID:140746936"; db_xref "GenBank:XM_073079111.1"; experiment "COORDINATES: polyA evidence [ECO:0006239]"; gene "poe"; model_evidence "Supporting evidence includes similarity to: 21 Proteins"; product "E3 ubiquitin-protein ligase-like protein poe, transcript variant X15"; transcript_biotype "mRNA"; exon_number "11";
NW_027332222.1	Gnomon	exon	13745191	13745339	.	+	.	gene_id "poe"; transcript_id "XM_073079111.1"; db_xref "GeneID:140746936"; db_xref "GenBank:XM_073079111.1"; experiment "COORDINATES: polyA evidence [ECO:0006239]"; gene "poe"; model_evidence "Supporting evidence includes similarity to: 21 Proteins"; product "E3 ubiquitin-protein ligase-like protein poe, transcript variant X15"; transcript_biotype "mRNA"; exon_number "12";
NW_027332222.1	Gnomon	exon	13745810	13745975	.	+	.	gene_id "poe"; transcript_id "XM_073079111.1"; db_xref "GeneID:140746936"; db_xref "GenBank:XM_073079111.1"; experiment "COORDINATES: polyA evidence [ECO:0006239]"; gene "poe"; model_evidence "Supporting evidence includes similarity to: 21 Proteins"; product "E3 ubiquitin-protein ligase-like protein poe, transcript variant X15"; transcript_biotype "mRNA"; exon_number "13";
NW_027332222.1	Gnomon	exon	13748662	13748837	.	+	.	gene_id "poe"; transcript_id "XM_073079111.1"; db_xref "GeneID:140746936"; db_xref "GenBank:XM_073079111.1"; experiment "COORDINATES: polyA evidence [ECO:0006239]"; gene "poe"; model_evidence "Supporting evidence includes similarity to: 21 Proteins"; product "E3 ubiquitin-protein ligase-like protein poe, transcript variant X15"; transcript_biotype "mRNA"; exon_number "14";
NW_027332222.1	Gnomon	exon	13749078	13749234	.	+	.	gene_id "poe"; transcript_id "XM_073079111.1"; db_xref "GeneID:140746936"; db_xref "GenBank:XM_073079111.1"; experiment "COORDINATES: polyA evidence [ECO:0006239]"; gene "poe"; model_evidence "Supporting evidence includes similarity to: 21 Proteins"; product "E3 ubiquitin-protein ligase-like protein poe, transcript variant X15"; transcript_biotype "mRNA"; exon_number "15";
NW_027332222.1	Gnomon	exon	13749311	13749414	.	+	.	gene_id "poe"; transcript_id "XM_073079111.1"; db_xref "GeneID:140746936"; db_xref "GenBank:XM_073079111.1"; experiment "COORDINATES: polyA evidence [ECO:0006239]"; gene "poe"; model_evidence "Supporting evidence includes similarity to: 21 Proteins"; product "E3 ubiquitin-protein ligase-like protein poe, transcript variant X15"; transcript_biotype "mRNA"; exon_number "16";
NW_027332222.1	Gnomon	exon	13749493	13749636	.	+	.	gene_id "poe"; transcript_id "XM_073079111.1"; db_xref "GeneID:140746936"; db_xref "GenBank:XM_073079111.1"; experiment "COORDINATES: polyA evidence [ECO:0006239]"; gene "poe"; model_evidence "Supporting evidence includes similarity to: 21 Proteins"; product "E3 ubiquitin-protein ligase-like protein poe, transcript variant X15"; transcript_biotype "mRNA"; exon_number "17";
NW_027332222.1	Gnomon	exon	13749840	13750073	.	+	.	gene_id "poe"; transcript_id "XM_073079111.1"; db_xref "GeneID:140746936"; db_xref "GenBank:XM_073079111.1"; experiment "COORDINATES: polyA evidence [ECO:0006239]"; gene "poe"; model_evidence "Supporting evidence includes similarity to: 21 Proteins"; product "E3 ubiquitin-protein ligase-like protein poe, transcript variant X15"; transcript_biotype "mRNA"; exon_number "18";
NW_027332222.1	Gnomon	exon	13750301	13750488	.	+	.	gene_id "poe"; transcript_id "XM_073079111.1"; db_xref "GeneID:140746936"; db_xref "GenBank:XM_073079111.1"; experiment "COORDINATES: polyA evidence [ECO:0006239]"; gene "poe"; model_evidence "Supporting evidence includes similarity to: 21 Proteins"; product "E3 ubiquitin-protein ligase-like protein poe, transcript variant X15"; transcript_biotype "mRNA"; exon_number "19";
NW_027332222.1	Gnomon	exon	13750955	13751135	.	+	.	gene_id "poe"; transcript_id "XM_073079111.1"; db_xref "GeneID:140746936"; db_xref "GenBank:XM_073079111.1"; experiment "COORDINATES: polyA evidence [ECO:0006239]"; gene "poe"; model_evidence "Supporting evidence includes similarity to: 21 Proteins"; product "E3 ubiquitin-protein ligase-like protein poe, transcript variant X15"; transcript_biotype "mRNA"; exon_number "20";
NW_027332222.1	Gnomon	exon	13751758	13751863	.	+	.	gene_id "poe"; transcript_id "XM_073079111.1"; db_xref "GeneID:140746936"; db_xref "GenBank:XM_073079111.1"; experiment "COORDINATES: polyA evidence [ECO:0006239]"; gene "poe"; model_evidence "Supporting evidence includes similarity to: 21 Proteins"; product "E3 ubiquitin-protein ligase-like protein poe, transcript variant X15"; transcript_biotype "mRNA"; exon_number "21";
NW_027332222.1	Gnomon	exon	13751958	13752111	.	+	.	gene_id "poe"; transcript_id "XM_073079111.1"; db_xref "GeneID:140746936"; db_xref "GenBank:XM_073079111.1"; experiment "COORDINATES: polyA evidence [ECO:0006239]"; gene "poe"; model_evidence "Supporting evidence includes similarity to: 21 Proteins"; product "E3 ubiquitin-protein ligase-like protein poe, transcript variant X15"; transcript_biotype "mRNA"; exon_number "22";
NW_027332222.1	Gnomon	exon	13752501	13752738	.	+	.	gene_id "poe"; transcript_id "XM_073079111.1"; db_xref "GeneID:140746936"; db_xref "GenBank:XM_073079111.1"; experiment "COORDINATES: polyA evidence [ECO:0006239]"; gene "poe"; model_evidence "Supporting evidence includes similarity to: 21 Proteins"; product "E3 ubiquitin-protein ligase-like protein poe, transcript variant X15"; transcript_biotype "mRNA"; exon_number "23";
NW_027332222.1	Gnomon	exon	13753606	13753824	.	+	.	gene_id "poe"; transcript_id "XM_073079111.1"; db_xref "GeneID:140746936"; db_xref "GenBank:XM_073079111.1"; experiment "COORDINATES: polyA evidence [ECO:0006239]"; gene "poe"; model_evidence "Supporting evidence includes similarity to: 21 Proteins"; product "E3 ubiquitin-protein ligase-like protein poe, transcript variant X15"; transcript_biotype "mRNA"; exon_number "24";
NW_027332222.1	Gnomon	exon	13753971	13754141	.	+	.	gene_id "poe"; transcript_id "XM_073079111.1"; db_xref "GeneID:140746936"; db_xref "GenBank:XM_073079111.1"; experiment "COORDINATES: polyA evidence [ECO:0006239]"; gene "poe"; model_evidence "Supporting evidence includes similarity to: 21 Proteins"; product "E3 ubiquitin-protein ligase-like protein poe, transcript variant X15"; transcript_biotype "mRNA"; exon_number "25";
NW_027332222.1	Gnomon	exon	13754326	13754471	.	+	.	gene_id "poe"; transcript_id "XM_073079111.1"; db_xref "GeneID:140746936"; db_xref "GenBank:XM_073079111.1"; experiment "COORDINATES: polyA evidence [ECO:0006239]"; gene "poe"; model_evidence "Supporting evidence includes similarity to: 21 Proteins"; product "E3 ubiquitin-protein ligase-like protein poe, transcript variant X15"; transcript_biotype "mRNA"; exon_number "26";
NW_027332222.1	Gnomon	exon	13754558	13754691	.	+	.	gene_id "poe"; transcript_id "XM_073079111.1"; db_xref "GeneID:140746936"; db_xref "GenBank:XM_073079111.1"; experiment "COORDINATES: polyA evidence [ECO:0006239]"; gene "poe"; model_evidence "Supporting evidence includes similarity to: 21 Proteins"; product "E3 ubiquitin-protein ligase-like protein poe, transcript variant X15"; transcript_biotype "mRNA"; exon_number "27";
NW_027332222.1	Gnomon	exon	13754912	13755113	.	+	.	gene_id "poe"; transcript_id "XM_073079111.1"; db_xref "GeneID:140746936"; db_xref "GenBank:XM_073079111.1"; experiment "COORDINATES: polyA evidence [ECO:0006239]"; gene "poe"; model_evidence "Supporting evidence includes similarity to: 21 Proteins"; product "E3 ubiquitin-protein ligase-like protein poe, transcript variant X15"; transcript_biotype "mRNA"; exon_number "28";
NW_027332222.1	Gnomon	exon	13755227	13755279	.	+	.	gene_id "poe"; transcript_id "XM_073079111.1"; db_xref "GeneID:140746936"; db_xref "GenBank:XM_073079111.1"; experiment "COORDINATES: polyA evidence [ECO:0006239]"; gene "poe"; model_evidence "Supporting evidence includes similarity to: 21 Proteins"; product "E3 ubiquitin-protein ligase-like protein poe, transcript variant X15"; transcript_biotype "mRNA"; exon_number "29";
NW_027332222.1	Gnomon	exon	13755433	13755568	.	+	.	gene_id "poe"; transcript_id "XM_073079111.1"; db_xref "GeneID:140746936"; db_xref "GenBank:XM_073079111.1"; experiment "COORDINATES: polyA evidence [ECO:0006239]"; gene "poe"; model_evidence "Supporting evidence includes similarity to: 21 Proteins"; product "E3 ubiquitin-protein ligase-like protein poe, transcript variant X15"; transcript_biotype "mRNA"; exon_number "30";
NW_027332222.1	Gnomon	exon	13755871	13756050	.	+	.	gene_id "poe"; transcript_id "XM_073079111.1"; db_xref "GeneID:140746936"; db_xref "GenBank:XM_073079111.1"; experiment "COORDINATES: polyA evidence [ECO:0006239]"; gene "poe"; model_evidence "Supporting evidence includes similarity to: 21 Proteins"; product "E3 ubiquitin-protein ligase-like protein poe, transcript variant X15"; transcript_biotype "mRNA"; exon_number "31";
NW_027332222.1	Gnomon	exon	13757489	13757637	.	+	.	gene_id "poe"; transcript_id "XM_073079111.1"; db_xref "GeneID:140746936"; db_xref "GenBank:XM_073079111.1"; experiment "COORDINATES: polyA evidence [ECO:0006239]"; gene "poe"; model_evidence "Supporting evidence includes similarity to: 21 Proteins"; product "E3 ubiquitin-protein ligase-like protein poe, transcript variant X15"; transcript_biotype "mRNA"; exon_number "32";
NW_027332222.1	Gnomon	exon	13757739	13757854	.	+	.	gene_id "poe"; transcript_id "XM_073079111.1"; db_xref "GeneID:140746936"; db_xref "GenBank:XM_073079111.1"; experiment "COORDINATES: polyA evidence [ECO:0006239]"; gene "poe"; model_evidence "Supporting evidence includes similarity to: 21 Proteins"; product "E3 ubiquitin-protein ligase-like protein poe, transcript variant X15"; transcript_biotype "mRNA"; exon_number "33";
NW_027332222.1	Gnomon	exon	13758042	13758256	.	+	.	gene_id "poe"; transcript_id "XM_073079111.1"; db_xref "GeneID:140746936"; db_xref "GenBank:XM_073079111.1"; experiment "COORDINATES: polyA evidence [ECO:0006239]"; gene "poe"; model_evidence "Supporting evidence includes similarity to: 21 Proteins"; product "E3 ubiquitin-protein ligase-like protein poe, transcript variant X15"; transcript_biotype "mRNA"; exon_number "34";
NW_027332222.1	Gnomon	exon	13758719	13758882	.	+	.	gene_id "poe"; transcript_id "XM_073079111.1"; db_xref "GeneID:140746936"; db_xref "GenBank:XM_073079111.1"; experiment "COORDINATES: polyA evidence [ECO:0006239]"; gene "poe"; model_evidence "Supporting evidence includes similarity to: 21 Proteins"; product "E3 ubiquitin-protein ligase-like protein poe, transcript variant X15"; transcript_biotype "mRNA"; exon_number "35";
NW_027332222.1	Gnomon	exon	13759159	13759371	.	+	.	gene_id "poe"; transcript_id "XM_073079111.1"; db_xref "GeneID:140746936"; db_xref "GenBank:XM_073079111.1"; experiment "COORDINATES: polyA evidence [ECO:0006239]"; gene "poe"; model_evidence "Supporting evidence includes similarity to: 21 Proteins"; product "E3 ubiquitin-protein ligase-like protein poe, transcript variant X15"; transcript_biotype "mRNA"; exon_number "36";
NW_027332222.1	Gnomon	exon	13759628	13759792	.	+	.	gene_id "poe"; transcript_id "XM_073079111.1"; db_xref "GeneID:140746936"; db_xref "GenBank:XM_073079111.1"; experiment "COORDINATES: polyA evidence [ECO:0006239]"; gene "poe"; model_evidence "Supporting evidence includes similarity to: 21 Proteins"; product "E3 ubiquitin-protein ligase-like protein poe, transcript variant X15"; transcript_biotype "mRNA"; exon_number "37";
NW_027332222.1	Gnomon	exon	13759905	13760099	.	+	.	gene_id "poe"; transcript_id "XM_073079111.1"; db_xref "GeneID:140746936"; db_xref "GenBank:XM_073079111.1"; experiment "COORDINATES: polyA evidence [ECO:0006239]"; gene "poe"; model_evidence "Supporting evidence includes similarity to: 21 Proteins"; product "E3 ubiquitin-protein ligase-like protein poe, transcript variant X15"; transcript_biotype "mRNA"; exon_number "38";
NW_027332222.1	Gnomon	exon	13760276	13760460	.	+	.	gene_id "poe"; transcript_id "XM_073079111.1"; db_xref "GeneID:140746936"; db_xref "GenBank:XM_073079111.1"; experiment "COORDINATES: polyA evidence [ECO:0006239]"; gene "poe"; model_evidence "Supporting evidence includes similarity to: 21 Proteins"; product "E3 ubiquitin-protein ligase-like protein poe, transcript variant X15"; transcript_biotype "mRNA"; exon_number "39";
NW_027332222.1	Gnomon	exon	13760770	13760931	.	+	.	gene_id "poe"; transcript_id "XM_073079111.1"; db_xref "GeneID:140746936"; db_xref "GenBank:XM_073079111.1"; experiment "COORDINATES: polyA evidence [ECO:0006239]"; gene "poe"; model_evidence "Supporting evidence includes similarity to: 21 Proteins"; product "E3 ubiquitin-protein ligase-like protein poe, transcript variant X15"; transcript_biotype "mRNA"; exon_number "40";
NW_027332222.1	Gnomon	exon	13761146	13761278	.	+	.	gene_id "poe"; transcript_id "XM_073079111.1"; db_xref "GeneID:140746936"; db_xref "GenBank:XM_073079111.1"; experiment "COORDINATES: polyA evidence [ECO:0006239]"; gene "poe"; model_evidence "Supporting evidence includes similarity to: 21 Proteins"; product "E3 ubiquitin-protein ligase-like protein poe, transcript variant X15"; transcript_biotype "mRNA"; exon_number "41";
NW_027332222.1	Gnomon	exon	13761366	13761562	.	+	.	gene_id "poe"; transcript_id "XM_073079111.1"; db_xref "GeneID:140746936"; db_xref "GenBank:XM_073079111.1"; experiment "COORDINATES: polyA evidence [ECO:0006239]"; gene "poe"; model_evidence "Supporting evidence includes similarity to: 21 Proteins"; product "E3 ubiquitin-protein ligase-like protein poe, transcript variant X15"; transcript_biotype "mRNA"; exon_number "42";
NW_027332222.1	Gnomon	exon	13762173	13762406	.	+	.	gene_id "poe"; transcript_id "XM_073079111.1"; db_xref "GeneID:140746936"; db_xref "GenBank:XM_073079111.1"; experiment "COORDINATES: polyA evidence [ECO:0006239]"; gene "poe"; model_evidence "Supporting evidence includes similarity to: 21 Proteins"; product "E3 ubiquitin-protein ligase-like protein poe, transcript variant X15"; transcript_biotype "mRNA"; exon_number "43";
NW_027332222.1	Gnomon	exon	13762644	13762928	.	+	.	gene_id "poe"; transcript_id "XM_073079111.1"; db_xref "GeneID:140746936"; db_xref "GenBank:XM_073079111.1"; experiment "COORDINATES: polyA evidence [ECO:0006239]"; gene "poe"; model_evidence "Supporting evidence includes similarity to: 21 Proteins"; product "E3 ubiquitin-protein ligase-like protein poe, transcript variant X15"; transcript_biotype "mRNA"; exon_number "44";
NW_027332222.1	Gnomon	exon	13763029	13763184	.	+	.	gene_id "poe"; transcript_id "XM_073079111.1"; db_xref "GeneID:140746936"; db_xref "GenBank:XM_073079111.1"; experiment "COORDINATES: polyA evidence [ECO:0006239]"; gene "poe"; model_evidence "Supporting evidence includes similarity to: 21 Proteins"; product "E3 ubiquitin-protein ligase-like protein poe, transcript variant X15"; transcript_biotype "mRNA"; exon_number "45";
NW_027332222.1	Gnomon	exon	13763286	13763372	.	+	.	gene_id "poe"; transcript_id "XM_073079111.1"; db_xref "GeneID:140746936"; db_xref "GenBank:XM_073079111.1"; experiment "COORDINATES: polyA evidence [ECO:0006239]"; gene "poe"; model_evidence "Supporting evidence includes similarity to: 21 Proteins"; product "E3 ubiquitin-protein ligase-like protein poe, transcript variant X15"; transcript_biotype "mRNA"; exon_number "46";
NW_027332222.1	Gnomon	exon	13763634	13763873	.	+	.	gene_id "poe"; transcript_id "XM_073079111.1"; db_xref "GeneID:140746936"; db_xref "GenBank:XM_073079111.1"; experiment "COORDINATES: polyA evidence [ECO:0006239]"; gene "poe"; model_evidence "Supporting evidence includes similarity to: 21 Proteins"; product "E3 ubiquitin-protein ligase-like protein poe, transcript variant X15"; transcript_biotype "mRNA"; exon_number "47";
NW_027332222.1	Gnomon	exon	13764266	13764446	.	+	.	gene_id "poe"; transcript_id "XM_073079111.1"; db_xref "GeneID:140746936"; db_xref "GenBank:XM_073079111.1"; experiment "COORDINATES: polyA evidence [ECO:0006239]"; gene "poe"; model_evidence "Supporting evidence includes similarity to: 21 Proteins"; product "E3 ubiquitin-protein ligase-like protein poe, transcript variant X15"; transcript_biotype "mRNA"; exon_number "48";
NW_027332222.1	Gnomon	exon	13764815	13765041	.	+	.	gene_id "poe"; transcript_id "XM_073079111.1"; db_xref "GeneID:140746936"; db_xref "GenBank:XM_073079111.1"; experiment "COORDINATES: polyA evidence [ECO:0006239]"; gene "poe"; model_evidence "Supporting evidence includes similarity to: 21 Proteins"; product "E3 ubiquitin-protein ligase-like protein poe, transcript variant X15"; transcript_biotype "mRNA"; exon_number "49";
NW_027332222.1	Gnomon	exon	13765270	13765417	.	+	.	gene_id "poe"; transcript_id "XM_073079111.1"; db_xref "GeneID:140746936"; db_xref "GenBank:XM_073079111.1"; experiment "COORDINATES: polyA evidence [ECO:0006239]"; gene "poe"; model_evidence "Supporting evidence includes similarity to: 21 Proteins"; product "E3 ubiquitin-protein ligase-like protein poe, transcript variant X15"; transcript_biotype "mRNA"; exon_number "50";
NW_027332222.1	Gnomon	exon	13765501	13765662	.	+	.	gene_id "poe"; transcript_id "XM_073079111.1"; db_xref "GeneID:140746936"; db_xref "GenBank:XM_073079111.1"; experiment "COORDINATES: polyA evidence [ECO:0006239]"; gene "poe"; model_evidence "Supporting evidence includes similarity to: 21 Proteins"; product "E3 ubiquitin-protein ligase-like protein poe, transcript variant X15"; transcript_biotype "mRNA"; exon_number "51";
NW_027332222.1	Gnomon	exon	13766003	13766177	.	+	.	gene_id "poe"; transcript_id "XM_073079111.1"; db_xref "GeneID:140746936"; db_xref "GenBank:XM_073079111.1"; experiment "COORDINATES: polyA evidence [ECO:0006239]"; gene "poe"; model_evidence "Supporting evidence includes similarity to: 21 Proteins"; product "E3 ubiquitin-protein ligase-like protein poe, transcript variant X15"; transcript_biotype "mRNA"; exon_number "52";
NW_027332222.1	Gnomon	exon	13766626	13766771	.	+	.	gene_id "poe"; transcript_id "XM_073079111.1"; db_xref "GeneID:140746936"; db_xref "GenBank:XM_073079111.1"; experiment "COORDINATES: polyA evidence [ECO:0006239]"; gene "poe"; model_evidence "Supporting evidence includes similarity to: 21 Proteins"; product "E3 ubiquitin-protein ligase-like protein poe, transcript variant X15"; transcript_biotype "mRNA"; exon_number "53";
NW_027332222.1	Gnomon	exon	13767308	13767382	.	+	.	gene_id "poe"; transcript_id "XM_073079111.1"; db_xref "GeneID:140746936"; db_xref "GenBank:XM_073079111.1"; experiment "COORDINATES: polyA evidence [ECO:0006239]"; gene "poe"; model_evidence "Supporting evidence includes similarity to: 21 Proteins"; product "E3 ubiquitin-protein ligase-like protein poe, transcript variant X15"; transcript_biotype "mRNA"; exon_number "54";
NW_027332222.1	Gnomon	exon	13767882	13768054	.	+	.	gene_id "poe"; transcript_id "XM_073079111.1"; db_xref "GeneID:140746936"; db_xref "GenBank:XM_073079111.1"; experiment "COORDINATES: polyA evidence [ECO:0006239]"; gene "poe"; model_evidence "Supporting evidence includes similarity to: 21 Proteins"; product "E3 ubiquitin-protein ligase-like protein poe, transcript variant X15"; transcript_biotype "mRNA"; exon_number "55";
NW_027332222.1	Gnomon	exon	13768421	13768694	.	+	.	gene_id "poe"; transcript_id "XM_073079111.1"; db_xref "GeneID:140746936"; db_xref "GenBank:XM_073079111.1"; experiment "COORDINATES: polyA evidence [ECO:0006239]"; gene "poe"; model_evidence "Supporting evidence includes similarity to: 21 Proteins"; product "E3 ubiquitin-protein ligase-like protein poe, transcript variant X15"; transcript_biotype "mRNA"; exon_number "56";
NW_027332222.1	Gnomon	exon	13769290	13769496	.	+	.	gene_id "poe"; transcript_id "XM_073079111.1"; db_xref "GeneID:140746936"; db_xref "GenBank:XM_073079111.1"; experiment "COORDINATES: polyA evidence [ECO:0006239]"; gene "poe"; model_evidence "Supporting evidence includes similarity to: 21 Proteins"; product "E3 ubiquitin-protein ligase-like protein poe, transcript variant X15"; transcript_biotype "mRNA"; exon_number "57";
NW_027332222.1	Gnomon	exon	13769688	13769786	.	+	.	gene_id "poe"; transcript_id "XM_073079111.1"; db_xref "GeneID:140746936"; db_xref "GenBank:XM_073079111.1"; experiment "COORDINATES: polyA evidence [ECO:0006239]"; gene "poe"; model_evidence "Supporting evidence includes similarity to: 21 Proteins"; product "E3 ubiquitin-protein ligase-like protein poe, transcript variant X15"; transcript_biotype "mRNA"; exon_number "58";
NW_027332222.1	Gnomon	exon	13769896	13770055	.	+	.	gene_id "poe"; transcript_id "XM_073079111.1"; db_xref "GeneID:140746936"; db_xref "GenBank:XM_073079111.1"; experiment "COORDINATES: polyA evidence [ECO:0006239]"; gene "poe"; model_evidence "Supporting evidence includes similarity to: 21 Proteins"; product "E3 ubiquitin-protein ligase-like protein poe, transcript variant X15"; transcript_biotype "mRNA"; exon_number "59";
NW_027332222.1	Gnomon	exon	13770160	13770322	.	+	.	gene_id "poe"; transcript_id "XM_073079111.1"; db_xref "GeneID:140746936"; db_xref "GenBank:XM_073079111.1"; experiment "COORDINATES: polyA evidence [ECO:0006239]"; gene "poe"; model_evidence "Supporting evidence includes similarity to: 21 Proteins"; product "E3 ubiquitin-protein ligase-like protein poe, transcript variant X15"; transcript_biotype "mRNA"; exon_number "60";
NW_027332222.1	Gnomon	exon	13770585	13770896	.	+	.	gene_id "poe"; transcript_id "XM_073079111.1"; db_xref "GeneID:140746936"; db_xref "GenBank:XM_073079111.1"; experiment "COORDINATES: polyA evidence [ECO:0006239]"; gene "poe"; model_evidence "Supporting evidence includes similarity to: 21 Proteins"; product "E3 ubiquitin-protein ligase-like protein poe, transcript variant X15"; transcript_biotype "mRNA"; exon_number "61";
NW_027332222.1	Gnomon	exon	13771075	13771191	.	+	.	gene_id "poe"; transcript_id "XM_073079111.1"; db_xref "GeneID:140746936"; db_xref "GenBank:XM_073079111.1"; experiment "COORDINATES: polyA evidence [ECO:0006239]"; gene "poe"; model_evidence "Supporting evidence includes similarity to: 21 Proteins"; product "E3 ubiquitin-protein ligase-like protein poe, transcript variant X15"; transcript_biotype "mRNA"; exon_number "62";
NW_027332222.1	Gnomon	exon	13771277	13771380	.	+	.	gene_id "poe"; transcript_id "XM_073079111.1"; db_xref "GeneID:140746936"; db_xref "GenBank:XM_073079111.1"; experiment "COORDINATES: polyA evidence [ECO:0006239]"; gene "poe"; model_evidence "Supporting evidence includes similarity to: 21 Proteins"; product "E3 ubiquitin-protein ligase-like protein poe, transcript variant X15"; transcript_biotype "mRNA"; exon_number "63";
NW_027332222.1	Gnomon	exon	13771466	13771610	.	+	.	gene_id "poe"; transcript_id "XM_073079111.1"; db_xref "GeneID:140746936"; db_xref "GenBank:XM_073079111.1"; experiment "COORDINATES: polyA evidence [ECO:0006239]"; gene "poe"; model_evidence "Supporting evidence includes similarity to: 21 Proteins"; product "E3 ubiquitin-protein ligase-like protein poe, transcript variant X15"; transcript_biotype "mRNA"; exon_number "64";
NW_027332222.1	Gnomon	exon	13771871	13772062	.	+	.	gene_id "poe"; transcript_id "XM_073079111.1"; db_xref "GeneID:140746936"; db_xref "GenBank:XM_073079111.1"; experiment "COORDINATES: polyA evidence [ECO:0006239]"; gene "poe"; model_evidence "Supporting evidence includes similarity to: 21 Proteins"; product "E3 ubiquitin-protein ligase-like protein poe, transcript variant X15"; transcript_biotype "mRNA"; exon_number "65";
NW_027332222.1	Gnomon	exon	13772507	13772681	.	+	.	gene_id "poe"; transcript_id "XM_073079111.1"; db_xref "GeneID:140746936"; db_xref "GenBank:XM_073079111.1"; experiment "COORDINATES: polyA evidence [ECO:0006239]"; gene "poe"; model_evidence "Supporting evidence includes similarity to: 21 Proteins"; product "E3 ubiquitin-protein ligase-like protein poe, transcript variant X15"; transcript_biotype "mRNA"; exon_number "66";
NW_027332222.1	Gnomon	exon	13772913	13773047	.	+	.	gene_id "poe"; transcript_id "XM_073079111.1"; db_xref "GeneID:140746936"; db_xref "GenBank:XM_073079111.1"; experiment "COORDINATES: polyA evidence [ECO:0006239]"; gene "poe"; model_evidence "Supporting evidence includes similarity to: 21 Proteins"; product "E3 ubiquitin-protein ligase-like protein poe, transcript variant X15"; transcript_biotype "mRNA"; exon_number "67";
NW_027332222.1	Gnomon	exon	13773130	13773229	.	+	.	gene_id "poe"; transcript_id "XM_073079111.1"; db_xref "GeneID:140746936"; db_xref "GenBank:XM_073079111.1"; experiment "COORDINATES: polyA evidence [ECO:0006239]"; gene "poe"; model_evidence "Supporting evidence includes similarity to: 21 Proteins"; product "E3 ubiquitin-protein ligase-like protein poe, transcript variant X15"; transcript_biotype "mRNA"; exon_number "68";
NW_027332222.1	Gnomon	exon	13773315	13773534	.	+	.	gene_id "poe"; transcript_id "XM_073079111.1"; db_xref "GeneID:140746936"; db_xref "GenBank:XM_073079111.1"; experiment "COORDINATES: polyA evidence [ECO:0006239]"; gene "poe"; model_evidence "Supporting evidence includes similarity to: 21 Proteins"; product "E3 ubiquitin-protein ligase-like protein poe, transcript variant X15"; transcript_biotype "mRNA"; exon_number "69";
NW_027332222.1	Gnomon	exon	13773962	13774152	.	+	.	gene_id "poe"; transcript_id "XM_073079111.1"; db_xref "GeneID:140746936"; db_xref "GenBank:XM_073079111.1"; experiment "COORDINATES: polyA evidence [ECO:0006239]"; gene "poe"; model_evidence "Supporting evidence includes similarity to: 21 Proteins"; product "E3 ubiquitin-protein ligase-like protein poe, transcript variant X15"; transcript_biotype "mRNA"; exon_number "70";
NW_027332222.1	Gnomon	exon	13774334	13774440	.	+	.	gene_id "poe"; transcript_id "XM_073079111.1"; db_xref "GeneID:140746936"; db_xref "GenBank:XM_073079111.1"; experiment "COORDINATES: polyA evidence [ECO:0006239]"; gene "poe"; model_evidence "Supporting evidence includes similarity to: 21 Proteins"; product "E3 ubiquitin-protein ligase-like protein poe, transcript variant X15"; transcript_biotype "mRNA"; exon_number "71";
NW_027332222.1	Gnomon	exon	13774651	13774811	.	+	.	gene_id "poe"; transcript_id "XM_073079111.1"; db_xref "GeneID:140746936"; db_xref "GenBank:XM_073079111.1"; experiment "COORDINATES: polyA evidence [ECO:0006239]"; gene "poe"; model_evidence "Supporting evidence includes similarity to: 21 Proteins"; product "E3 ubiquitin-protein ligase-like protein poe, transcript variant X15"; transcript_biotype "mRNA"; exon_number "72";
NW_027332222.1	Gnomon	exon	13775119	13775259	.	+	.	gene_id "poe"; transcript_id "XM_073079111.1"; db_xref "GeneID:140746936"; db_xref "GenBank:XM_073079111.1"; experiment "COORDINATES: polyA evidence [ECO:0006239]"; gene "poe"; model_evidence "Supporting evidence includes similarity to: 21 Proteins"; product "E3 ubiquitin-protein ligase-like protein poe, transcript variant X15"; transcript_biotype "mRNA"; exon_number "73";
NW_027332222.1	Gnomon	exon	13775349	13775449	.	+	.	gene_id "poe"; transcript_id "XM_073079111.1"; db_xref "GeneID:140746936"; db_xref "GenBank:XM_073079111.1"; experiment "COORDINATES: polyA evidence [ECO:0006239]"; gene "poe"; model_evidence "Supporting evidence includes similarity to: 21 Proteins"; product "E3 ubiquitin-protein ligase-like protein poe, transcript variant X15"; transcript_biotype "mRNA"; exon_number "74";
NW_027332222.1	Gnomon	exon	13775523	13775632	.	+	.	gene_id "poe"; transcript_id "XM_073079111.1"; db_xref "GeneID:140746936"; db_xref "GenBank:XM_073079111.1"; experiment "COORDINATES: polyA evidence [ECO:0006239]"; gene "poe"; model_evidence "Supporting evidence includes similarity to: 21 Proteins"; product "E3 ubiquitin-protein ligase-like protein poe, transcript variant X15"; transcript_biotype "mRNA"; exon_number "75";
NW_027332222.1	Gnomon	exon	13775708	13775823	.	+	.	gene_id "poe"; transcript_id "XM_073079111.1"; db_xref "GeneID:140746936"; db_xref "GenBank:XM_073079111.1"; experiment "COORDINATES: polyA evidence [ECO:0006239]"; gene "poe"; model_evidence "Supporting evidence includes similarity to: 21 Proteins"; product "E3 ubiquitin-protein ligase-like protein poe, transcript variant X15"; transcript_biotype "mRNA"; exon_number "76";
NW_027332222.1	Gnomon	exon	13777383	13777580	.	+	.	gene_id "poe"; transcript_id "XM_073079111.1"; db_xref "GeneID:140746936"; db_xref "GenBank:XM_073079111.1"; experiment "COORDINATES: polyA evidence [ECO:0006239]"; gene "poe"; model_evidence "Supporting evidence includes similarity to: 21 Proteins"; product "E3 ubiquitin-protein ligase-like protein poe, transcript variant X15"; transcript_biotype "mRNA"; exon_number "77";
NW_027332222.1	Gnomon	exon	13778493	13778642	.	+	.	gene_id "poe"; transcript_id "XM_073079111.1"; db_xref "GeneID:140746936"; db_xref "GenBank:XM_073079111.1"; experiment "COORDINATES: polyA evidence [ECO:0006239]"; gene "poe"; model_evidence "Supporting evidence includes similarity to: 21 Proteins"; product "E3 ubiquitin-protein ligase-like protein poe, transcript variant X15"; transcript_biotype "mRNA"; exon_number "78";
NW_027332222.1	Gnomon	exon	13778757	13778838	.	+	.	gene_id "poe"; transcript_id "XM_073079111.1"; db_xref "GeneID:140746936"; db_xref "GenBank:XM_073079111.1"; experiment "COORDINATES: polyA evidence [ECO:0006239]"; gene "poe"; model_evidence "Supporting evidence includes similarity to: 21 Proteins"; product "E3 ubiquitin-protein ligase-like protein poe, transcript variant X15"; transcript_biotype "mRNA"; exon_number "79";
NW_027332222.1	Gnomon	exon	13778914	13779051	.	+	.	gene_id "poe"; transcript_id "XM_073079111.1"; db_xref "GeneID:140746936"; db_xref "GenBank:XM_073079111.1"; experiment "COORDINATES: polyA evidence [ECO:0006239]"; gene "poe"; model_evidence "Supporting evidence includes similarity to: 21 Proteins"; product "E3 ubiquitin-protein ligase-like protein poe, transcript variant X15"; transcript_biotype "mRNA"; exon_number "80";
NW_027332222.1	Gnomon	exon	13779301	13779498	.	+	.	gene_id "poe"; transcript_id "XM_073079111.1"; db_xref "GeneID:140746936"; db_xref "GenBank:XM_073079111.1"; experiment "COORDINATES: polyA evidence [ECO:0006239]"; gene "poe"; model_evidence "Supporting evidence includes similarity to: 21 Proteins"; product "E3 ubiquitin-protein ligase-like protein poe, transcript variant X15"; transcript_biotype "mRNA"; exon_number "81";
NW_027332222.1	Gnomon	exon	13779826	13780016	.	+	.	gene_id "poe"; transcript_id "XM_073079111.1"; db_xref "GeneID:140746936"; db_xref "GenBank:XM_073079111.1"; experiment "COORDINATES: polyA evidence [ECO:0006239]"; gene "poe"; model_evidence "Supporting evidence includes similarity to: 21 Proteins"; product "E3 ubiquitin-protein ligase-like protein poe, transcript variant X15"; transcript_biotype "mRNA"; exon_number "82";
NW_027332222.1	Gnomon	exon	13780274	13780462	.	+	.	gene_id "poe"; transcript_id "XM_073079111.1"; db_xref "GeneID:140746936"; db_xref "GenBank:XM_073079111.1"; experiment "COORDINATES: polyA evidence [ECO:0006239]"; gene "poe"; model_evidence "Supporting evidence includes similarity to: 21 Proteins"; product "E3 ubiquitin-protein ligase-like protein poe, transcript variant X15"; transcript_biotype "mRNA"; exon_number "83";
NW_027332222.1	Gnomon	exon	13780635	13780803	.	+	.	gene_id "poe"; transcript_id "XM_073079111.1"; db_xref "GeneID:140746936"; db_xref "GenBank:XM_073079111.1"; experiment "COORDINATES: polyA evidence [ECO:0006239]"; gene "poe"; model_evidence "Supporting evidence includes similarity to: 21 Proteins"; product "E3 ubiquitin-protein ligase-like protein poe, transcript variant X15"; transcript_biotype "mRNA"; exon_number "84";
NW_027332222.1	Gnomon	exon	13780902	13781137	.	+	.	gene_id "poe"; transcript_id "XM_073079111.1"; db_xref "GeneID:140746936"; db_xref "GenBank:XM_073079111.1"; experiment "COORDINATES: polyA evidence [ECO:0006239]"; gene "poe"; model_evidence "Supporting evidence includes similarity to: 21 Proteins"; product "E3 ubiquitin-protein ligase-like protein poe, transcript variant X15"; transcript_biotype "mRNA"; exon_number "85";
NW_027332222.1	Gnomon	exon	13781877	13781997	.	+	.	gene_id "poe"; transcript_id "XM_073079111.1"; db_xref "GeneID:140746936"; db_xref "GenBank:XM_073079111.1"; experiment "COORDINATES: polyA evidence [ECO:0006239]"; gene "poe"; model_evidence "Supporting evidence includes similarity to: 21 Proteins"; product "E3 ubiquitin-protein ligase-like protein poe, transcript variant X15"; transcript_biotype "mRNA"; exon_number "86";
NW_027332222.1	Gnomon	exon	13782091	13782365	.	+	.	gene_id "poe"; transcript_id "XM_073079111.1"; db_xref "GeneID:140746936"; db_xref "GenBank:XM_073079111.1"; experiment "COORDINATES: polyA evidence [ECO:0006239]"; gene "poe"; model_evidence "Supporting evidence includes similarity to: 21 Proteins"; product "E3 ubiquitin-protein ligase-like protein poe, transcript variant X15"; transcript_biotype "mRNA"; exon_number "87";
NW_027332222.1	Gnomon	exon	13782512	13782646	.	+	.	gene_id "poe"; transcript_id "XM_073079111.1"; db_xref "GeneID:140746936"; db_xref "GenBank:XM_073079111.1"; experiment "COORDINATES: polyA evidence [ECO:0006239]"; gene "poe"; model_evidence "Supporting evidence includes similarity to: 21 Proteins"; product "E3 ubiquitin-protein ligase-like protein poe, transcript variant X15"; transcript_biotype "mRNA"; exon_number "88";
NW_027332222.1	Gnomon	exon	13782931	13783089	.	+	.	gene_id "poe"; transcript_id "XM_073079111.1"; db_xref "GeneID:140746936"; db_xref "GenBank:XM_073079111.1"; experiment "COORDINATES: polyA evidence [ECO:0006239]"; gene "poe"; model_evidence "Supporting evidence includes similarity to: 21 Proteins"; product "E3 ubiquitin-protein ligase-like protein poe, transcript variant X15"; transcript_biotype "mRNA"; exon_number "89";
NW_027332222.1	Gnomon	exon	13783521	13783703	.	+	.	gene_id "poe"; transcript_id "XM_073079111.1"; db_xref "GeneID:140746936"; db_xref "GenBank:XM_073079111.1"; experiment "COORDINATES: polyA evidence [ECO:0006239]"; gene "poe"; model_evidence "Supporting evidence includes similarity to: 21 Proteins"; product "E3 ubiquitin-protein ligase-like protein poe, transcript variant X15"; transcript_biotype "mRNA"; exon_number "90";
NW_027332222.1	Gnomon	exon	13784224	13784372	.	+	.	gene_id "poe"; transcript_id "XM_073079111.1"; db_xref "GeneID:140746936"; db_xref "GenBank:XM_073079111.1"; experiment "COORDINATES: polyA evidence [ECO:0006239]"; gene "poe"; model_evidence "Supporting evidence includes similarity to: 21 Proteins"; product "E3 ubiquitin-protein ligase-like protein poe, transcript variant X15"; transcript_biotype "mRNA"; exon_number "91";
NW_027332222.1	Gnomon	exon	13784629	13784758	.	+	.	gene_id "poe"; transcript_id "XM_073079111.1"; db_xref "GeneID:140746936"; db_xref "GenBank:XM_073079111.1"; experiment "COORDINATES: polyA evidence [ECO:0006239]"; gene "poe"; model_evidence "Supporting evidence includes similarity to: 21 Proteins"; product "E3 ubiquitin-protein ligase-like protein poe, transcript variant X15"; transcript_biotype "mRNA"; exon_number "92";
NW_027332222.1	Gnomon	exon	13785071	13785246	.	+	.	gene_id "poe"; transcript_id "XM_073079111.1"; db_xref "GeneID:140746936"; db_xref "GenBank:XM_073079111.1"; experiment "COORDINATES: polyA evidence [ECO:0006239]"; gene "poe"; model_evidence "Supporting evidence includes similarity to: 21 Proteins"; product "E3 ubiquitin-protein ligase-like protein poe, transcript variant X15"; transcript_biotype "mRNA"; exon_number "93";
NW_027332222.1	Gnomon	exon	13785833	13785973	.	+	.	gene_id "poe"; transcript_id "XM_073079111.1"; db_xref "GeneID:140746936"; db_xref "GenBank:XM_073079111.1"; experiment "COORDINATES: polyA evidence [ECO:0006239]"; gene "poe"; model_evidence "Supporting evidence includes similarity to: 21 Proteins"; product "E3 ubiquitin-protein ligase-like protein poe, transcript variant X15"; transcript_biotype "mRNA"; exon_number "94";
NW_027332222.1	Gnomon	exon	13786588	13786777	.	+	.	gene_id "poe"; transcript_id "XM_073079111.1"; db_xref "GeneID:140746936"; db_xref "GenBank:XM_073079111.1"; experiment "COORDINATES: polyA evidence [ECO:0006239]"; gene "poe"; model_evidence "Supporting evidence includes similarity to: 21 Proteins"; product "E3 ubiquitin-protein ligase-like protein poe, transcript variant X15"; transcript_biotype "mRNA"; exon_number "95";
NW_027332222.1	Gnomon	exon	13787175	13787692	.	+	.	gene_id "poe"; transcript_id "XM_073079111.1"; db_xref "GeneID:140746936"; db_xref "GenBank:XM_073079111.1"; experiment "COORDINATES: polyA evidence [ECO:0006239]"; gene "poe"; model_evidence "Supporting evidence includes similarity to: 21 Proteins"; product "E3 ubiquitin-protein ligase-like protein poe, transcript variant X15"; transcript_biotype "mRNA"; exon_number "96";
NW_027332222.1	Gnomon	CDS	13738581	13738702	.	+	0	gene_id "poe"; transcript_id "XM_073079111.1"; db_xref "GeneID:140746936"; db_xref "GenBank:XP_072935212.1"; gbkey "CDS"; gene "poe"; product "E3 ubiquitin-protein ligase UBR4 isoform X15"; protein_id "XP_072935212.1"; exon_number "1";
NW_027332222.1	Gnomon	CDS	13740133	13740230	.	+	1	gene_id "poe"; transcript_id "XM_073079111.1"; db_xref "GeneID:140746936"; db_xref "GenBank:XP_072935212.1"; gbkey "CDS"; gene "poe"; product "E3 ubiquitin-protein ligase UBR4 isoform X15"; protein_id "XP_072935212.1"; exon_number "2";
NW_027332222.1	Gnomon	CDS	13740644	13740780	.	+	2	gene_id "poe"; transcript_id "XM_073079111.1"; db_xref "GeneID:140746936"; db_xref "GenBank:XP_072935212.1"; gbkey "CDS"; gene "poe"; product "E3 ubiquitin-protein ligase UBR4 isoform X15"; protein_id "XP_072935212.1"; exon_number "3";
NW_027332222.1	Gnomon	CDS	13741020	13741140	.	+	0	gene_id "poe"; transcript_id "XM_073079111.1"; db_xref "GeneID:140746936"; db_xref "GenBank:XP_072935212.1"; gbkey "CDS"; gene "poe"; product "E3 ubiquitin-protein ligase UBR4 isoform X15"; protein_id "XP_072935212.1"; exon_number "4";
NW_027332222.1	Gnomon	CDS	13741255	13741526	.	+	2	gene_id "poe"; transcript_id "XM_073079111.1"; db_xref "GeneID:140746936"; db_xref "GenBank:XP_072935212.1"; gbkey "CDS"; gene "poe"; product "E3 ubiquitin-protein ligase UBR4 isoform X15"; protein_id "XP_072935212.1"; exon_number "5";
NW_027332222.1	Gnomon	CDS	13741708	13741871	.	+	0	gene_id "poe"; transcript_id "XM_073079111.1"; db_xref "GeneID:140746936"; db_xref "GenBank:XP_072935212.1"; gbkey "CDS"; gene "poe"; product "E3 ubiquitin-protein ligase UBR4 isoform X15"; protein_id "XP_072935212.1"; exon_number "6";
NW_027332222.1	Gnomon	CDS	13742086	13742221	.	+	1	gene_id "poe"; transcript_id "XM_073079111.1"; db_xref "GeneID:140746936"; db_xref "GenBank:XP_072935212.1"; gbkey "CDS"; gene "poe"; product "E3 ubiquitin-protein ligase UBR4 isoform X15"; protein_id "XP_072935212.1"; exon_number "7";
NW_027332222.1	Gnomon	CDS	13742448	13742570	.	+	0	gene_id "poe"; transcript_id "XM_073079111.1"; db_xref "GeneID:140746936"; db_xref "GenBank:XP_072935212.1"; gbkey "CDS"; gene "poe"; product "E3 ubiquitin-protein ligase UBR4 isoform X15"; protein_id "XP_072935212.1"; exon_number "8";
NW_027332222.1	Gnomon	CDS	13742822	13742961	.	+	0	gene_id "poe"; transcript_id "XM_073079111.1"; db_xref "GeneID:140746936"; db_xref "GenBank:XP_072935212.1"; gbkey "CDS"; gene "poe"; product "E3 ubiquitin-protein ligase UBR4 isoform X15"; protein_id "XP_072935212.1"; exon_number "9";
NW_027332222.1	Gnomon	CDS	13744015	13744240	.	+	1	gene_id "poe"; transcript_id "XM_073079111.1"; db_xref "GeneID:140746936"; db_xref "GenBank:XP_072935212.1"; gbkey "CDS"; gene "poe"; product "E3 ubiquitin-protein ligase UBR4 isoform X15"; protein_id "XP_072935212.1"; exon_number "10";
NW_027332222.1	Gnomon	CDS	13744728	13744887	.	+	0	gene_id "poe"; transcript_id "XM_073079111.1"; db_xref "GeneID:140746936"; db_xref "GenBank:XP_072935212.1"; gbkey "CDS"; gene "poe"; product "E3 ubiquitin-protein ligase UBR4 isoform X15"; protein_id "XP_072935212.1"; exon_number "11";
NW_027332222.1	Gnomon	CDS	13745191	13745339	.	+	2	gene_id "poe"; transcript_id "XM_073079111.1"; db_xref "GeneID:140746936"; db_xref "GenBank:XP_072935212.1"; gbkey "CDS"; gene "poe"; product "E3 ubiquitin-protein ligase UBR4 isoform X15"; protein_id "XP_072935212.1"; exon_number "12";
NW_027332222.1	Gnomon	CDS	13745810	13745975	.	+	0	gene_id "poe"; transcript_id "XM_073079111.1"; db_xref "GeneID:140746936"; db_xref "GenBank:XP_072935212.1"; gbkey "CDS"; gene "poe"; product "E3 ubiquitin-protein ligase UBR4 isoform X15"; protein_id "XP_072935212.1"; exon_number "13";
NW_027332222.1	Gnomon	CDS	13748662	13748837	.	+	2	gene_id "poe"; transcript_id "XM_073079111.1"; db_xref "GeneID:140746936"; db_xref "GenBank:XP_072935212.1"; gbkey "CDS"; gene "poe"; product "E3 ubiquitin-protein ligase UBR4 isoform X15"; protein_id "XP_072935212.1"; exon_number "14";
NW_027332222.1	Gnomon	CDS	13749078	13749234	.	+	0	gene_id "poe"; transcript_id "XM_073079111.1"; db_xref "GeneID:140746936"; db_xref "GenBank:XP_072935212.1"; gbkey "CDS"; gene "poe"; product "E3 ubiquitin-protein ligase UBR4 isoform X15"; protein_id "XP_072935212.1"; exon_number "15";
NW_027332222.1	Gnomon	CDS	13749311	13749414	.	+	2	gene_id "poe"; transcript_id "XM_073079111.1"; db_xref "GeneID:140746936"; db_xref "GenBank:XP_072935212.1"; gbkey "CDS"; gene "poe"; product "E3 ubiquitin-protein ligase UBR4 isoform X15"; protein_id "XP_072935212.1"; exon_number "16";
NW_027332222.1	Gnomon	CDS	13749493	13749636	.	+	0	gene_id "poe"; transcript_id "XM_073079111.1"; db_xref "GeneID:140746936"; db_xref "GenBank:XP_072935212.1"; gbkey "CDS"; gene "poe"; product "E3 ubiquitin-protein ligase UBR4 isoform X15"; protein_id "XP_072935212.1"; exon_number "17";
NW_027332222.1	Gnomon	CDS	13749840	13750073	.	+	0	gene_id "poe"; transcript_id "XM_073079111.1"; db_xref "GeneID:140746936"; db_xref "GenBank:XP_072935212.1"; gbkey "CDS"; gene "poe"; product "E3 ubiquitin-protein ligase UBR4 isoform X15"; protein_id "XP_072935212.1"; exon_number "18";
NW_027332222.1	Gnomon	CDS	13750301	13750488	.	+	0	gene_id "poe"; transcript_id "XM_073079111.1"; db_xref "GeneID:140746936"; db_xref "GenBank:XP_072935212.1"; gbkey "CDS"; gene "poe"; product "E3 ubiquitin-protein ligase UBR4 isoform X15"; protein_id "XP_072935212.1"; exon_number "19";
NW_027332222.1	Gnomon	CDS	13750955	13751135	.	+	1	gene_id "poe"; transcript_id "XM_073079111.1"; db_xref "GeneID:140746936"; db_xref "GenBank:XP_072935212.1"; gbkey "CDS"; gene "poe"; product "E3 ubiquitin-protein ligase UBR4 isoform X15"; protein_id "XP_072935212.1"; exon_number "20";
NW_027332222.1	Gnomon	CDS	13751758	13751863	.	+	0	gene_id "poe"; transcript_id "XM_073079111.1"; db_xref "GeneID:140746936"; db_xref "GenBank:XP_072935212.1"; gbkey "CDS"; gene "poe"; product "E3 ubiquitin-protein ligase UBR4 isoform X15"; protein_id "XP_072935212.1"; exon_number "21";
NW_027332222.1	Gnomon	CDS	13751958	13752111	.	+	2	gene_id "poe"; transcript_id "XM_073079111.1"; db_xref "GeneID:140746936"; db_xref "GenBank:XP_072935212.1"; gbkey "CDS"; gene "poe"; product "E3 ubiquitin-protein ligase UBR4 isoform X15"; protein_id "XP_072935212.1"; exon_number "22";
NW_027332222.1	Gnomon	CDS	13752501	13752738	.	+	1	gene_id "poe"; transcript_id "XM_073079111.1"; db_xref "GeneID:140746936"; db_xref "GenBank:XP_072935212.1"; gbkey "CDS"; gene "poe"; product "E3 ubiquitin-protein ligase UBR4 isoform X15"; protein_id "XP_072935212.1"; exon_number "23";
NW_027332222.1	Gnomon	CDS	13753606	13753824	.	+	0	gene_id "poe"; transcript_id "XM_073079111.1"; db_xref "GeneID:140746936"; db_xref "GenBank:XP_072935212.1"; gbkey "CDS"; gene "poe"; product "E3 ubiquitin-protein ligase UBR4 isoform X15"; protein_id "XP_072935212.1"; exon_number "24";
NW_027332222.1	Gnomon	CDS	13753971	13754141	.	+	0	gene_id "poe"; transcript_id "XM_073079111.1"; db_xref "GeneID:140746936"; db_xref "GenBank:XP_072935212.1"; gbkey "CDS"; gene "poe"; product "E3 ubiquitin-protein ligase UBR4 isoform X15"; protein_id "XP_072935212.1"; exon_number "25";
NW_027332222.1	Gnomon	CDS	13754326	13754471	.	+	0	gene_id "poe"; transcript_id "XM_073079111.1"; db_xref "GeneID:140746936"; db_xref "GenBank:XP_072935212.1"; gbkey "CDS"; gene "poe"; product "E3 ubiquitin-protein ligase UBR4 isoform X15"; protein_id "XP_072935212.1"; exon_number "26";
NW_027332222.1	Gnomon	CDS	13754558	13754691	.	+	1	gene_id "poe"; transcript_id "XM_073079111.1"; db_xref "GeneID:140746936"; db_xref "GenBank:XP_072935212.1"; gbkey "CDS"; gene "poe"; product "E3 ubiquitin-protein ligase UBR4 isoform X15"; protein_id "XP_072935212.1"; exon_number "27";
NW_027332222.1	Gnomon	CDS	13754912	13755113	.	+	2	gene_id "poe"; transcript_id "XM_073079111.1"; db_xref "GeneID:140746936"; db_xref "GenBank:XP_072935212.1"; gbkey "CDS"; gene "poe"; product "E3 ubiquitin-protein ligase UBR4 isoform X15"; protein_id "XP_072935212.1"; exon_number "28";
NW_027332222.1	Gnomon	CDS	13755227	13755279	.	+	1	gene_id "poe"; transcript_id "XM_073079111.1"; db_xref "GeneID:140746936"; db_xref "GenBank:XP_072935212.1"; gbkey "CDS"; gene "poe"; product "E3 ubiquitin-protein ligase UBR4 isoform X15"; protein_id "XP_072935212.1"; exon_number "29";
NW_027332222.1	Gnomon	CDS	13755433	13755568	.	+	2	gene_id "poe"; transcript_id "XM_073079111.1"; db_xref "GeneID:140746936"; db_xref "GenBank:XP_072935212.1"; gbkey "CDS"; gene "poe"; product "E3 ubiquitin-protein ligase UBR4 isoform X15"; protein_id "XP_072935212.1"; exon_number "30";
NW_027332222.1	Gnomon	CDS	13755871	13756050	.	+	1	gene_id "poe"; transcript_id "XM_073079111.1"; db_xref "GeneID:140746936"; db_xref "GenBank:XP_072935212.1"; gbkey "CDS"; gene "poe"; product "E3 ubiquitin-protein ligase UBR4 isoform X15"; protein_id "XP_072935212.1"; exon_number "31";
NW_027332222.1	Gnomon	CDS	13757489	13757637	.	+	1	gene_id "poe"; transcript_id "XM_073079111.1"; db_xref "GeneID:140746936"; db_xref "GenBank:XP_072935212.1"; gbkey "CDS"; gene "poe"; product "E3 ubiquitin-protein ligase UBR4 isoform X15"; protein_id "XP_072935212.1"; exon_number "32";
NW_027332222.1	Gnomon	CDS	13757739	13757854	.	+	2	gene_id "poe"; transcript_id "XM_073079111.1"; db_xref "GeneID:140746936"; db_xref "GenBank:XP_072935212.1"; gbkey "CDS"; gene "poe"; product "E3 ubiquitin-protein ligase UBR4 isoform X15"; protein_id "XP_072935212.1"; exon_number "33";
NW_027332222.1	Gnomon	CDS	13758042	13758256	.	+	0	gene_id "poe"; transcript_id "XM_073079111.1"; db_xref "GeneID:140746936"; db_xref "GenBank:XP_072935212.1"; gbkey "CDS"; gene "poe"; product "E3 ubiquitin-protein ligase UBR4 isoform X15"; protein_id "XP_072935212.1"; exon_number "34";
NW_027332222.1	Gnomon	CDS	13758719	13758882	.	+	1	gene_id "poe"; transcript_id "XM_073079111.1"; db_xref "GeneID:140746936"; db_xref "GenBank:XP_072935212.1"; gbkey "CDS"; gene "poe"; product "E3 ubiquitin-protein ligase UBR4 isoform X15"; protein_id "XP_072935212.1"; exon_number "35";
NW_027332222.1	Gnomon	CDS	13759159	13759371	.	+	2	gene_id "poe"; transcript_id "XM_073079111.1"; db_xref "GeneID:140746936"; db_xref "GenBank:XP_072935212.1"; gbkey "CDS"; gene "poe"; product "E3 ubiquitin-protein ligase UBR4 isoform X15"; protein_id "XP_072935212.1"; exon_number "36";
NW_027332222.1	Gnomon	CDS	13759628	13759792	.	+	2	gene_id "poe"; transcript_id "XM_073079111.1"; db_xref "GeneID:140746936"; db_xref "GenBank:XP_072935212.1"; gbkey "CDS"; gene "poe"; product "E3 ubiquitin-protein ligase UBR4 isoform X15"; protein_id "XP_072935212.1"; exon_number "37";
NW_027332222.1	Gnomon	CDS	13759905	13760099	.	+	2	gene_id "poe"; transcript_id "XM_073079111.1"; db_xref "GeneID:140746936"; db_xref "GenBank:XP_072935212.1"; gbkey "CDS"; gene "poe"; product "E3 ubiquitin-protein ligase UBR4 isoform X15"; protein_id "XP_072935212.1"; exon_number "38";
NW_027332222.1	Gnomon	CDS	13760276	13760460	.	+	2	gene_id "poe"; transcript_id "XM_073079111.1"; db_xref "GeneID:140746936"; db_xref "GenBank:XP_072935212.1"; gbkey "CDS"; gene "poe"; product "E3 ubiquitin-protein ligase UBR4 isoform X15"; protein_id "XP_072935212.1"; exon_number "39";
NW_027332222.1	Gnomon	CDS	13760770	13760931	.	+	0	gene_id "poe"; transcript_id "XM_073079111.1"; db_xref "GeneID:140746936"; db_xref "GenBank:XP_072935212.1"; gbkey "CDS"; gene "poe"; product "E3 ubiquitin-protein ligase UBR4 isoform X15"; protein_id "XP_072935212.1"; exon_number "40";
NW_027332222.1	Gnomon	CDS	13761146	13761278	.	+	0	gene_id "poe"; transcript_id "XM_073079111.1"; db_xref "GeneID:140746936"; db_xref "GenBank:XP_072935212.1"; gbkey "CDS"; gene "poe"; product "E3 ubiquitin-protein ligase UBR4 isoform X15"; protein_id "XP_072935212.1"; exon_number "41";
NW_027332222.1	Gnomon	CDS	13761366	13761562	.	+	2	gene_id "poe"; transcript_id "XM_073079111.1"; db_xref "GeneID:140746936"; db_xref "GenBank:XP_072935212.1"; gbkey "CDS"; gene "poe"; product "E3 ubiquitin-protein ligase UBR4 isoform X15"; protein_id "XP_072935212.1"; exon_number "42";
NW_027332222.1	Gnomon	CDS	13762173	13762406	.	+	0	gene_id "poe"; transcript_id "XM_073079111.1"; db_xref "GeneID:140746936"; db_xref "GenBank:XP_072935212.1"; gbkey "CDS"; gene "poe"; product "E3 ubiquitin-protein ligase UBR4 isoform X15"; protein_id "XP_072935212.1"; exon_number "43";
NW_027332222.1	Gnomon	CDS	13762644	13762928	.	+	0	gene_id "poe"; transcript_id "XM_073079111.1"; db_xref "GeneID:140746936"; db_xref "GenBank:XP_072935212.1"; gbkey "CDS"; gene "poe"; product "E3 ubiquitin-protein ligase UBR4 isoform X15"; protein_id "XP_072935212.1"; exon_number "44";
NW_027332222.1	Gnomon	CDS	13763029	13763184	.	+	0	gene_id "poe"; transcript_id "XM_073079111.1"; db_xref "GeneID:140746936"; db_xref "GenBank:XP_072935212.1"; gbkey "CDS"; gene "poe"; product "E3 ubiquitin-protein ligase UBR4 isoform X15"; protein_id "XP_072935212.1"; exon_number "45";
NW_027332222.1	Gnomon	CDS	13763286	13763372	.	+	0	gene_id "poe"; transcript_id "XM_073079111.1"; db_xref "GeneID:140746936"; db_xref "GenBank:XP_072935212.1"; gbkey "CDS"; gene "poe"; product "E3 ubiquitin-protein ligase UBR4 isoform X15"; protein_id "XP_072935212.1"; exon_number "46";
NW_027332222.1	Gnomon	CDS	13763634	13763873	.	+	0	gene_id "poe"; transcript_id "XM_073079111.1"; db_xref "GeneID:140746936"; db_xref "GenBank:XP_072935212.1"; gbkey "CDS"; gene "poe"; product "E3 ubiquitin-protein ligase UBR4 isoform X15"; protein_id "XP_072935212.1"; exon_number "47";
NW_027332222.1	Gnomon	CDS	13764266	13764446	.	+	0	gene_id "poe"; transcript_id "XM_073079111.1"; db_xref "GeneID:140746936"; db_xref "GenBank:XP_072935212.1"; gbkey "CDS"; gene "poe"; product "E3 ubiquitin-protein ligase UBR4 isoform X15"; protein_id "XP_072935212.1"; exon_number "48";
NW_027332222.1	Gnomon	CDS	13764815	13765041	.	+	2	gene_id "poe"; transcript_id "XM_073079111.1"; db_xref "GeneID:140746936"; db_xref "GenBank:XP_072935212.1"; gbkey "CDS"; gene "poe"; product "E3 ubiquitin-protein ligase UBR4 isoform X15"; protein_id "XP_072935212.1"; exon_number "49";
NW_027332222.1	Gnomon	CDS	13765270	13765417	.	+	0	gene_id "poe"; transcript_id "XM_073079111.1"; db_xref "GeneID:140746936"; db_xref "GenBank:XP_072935212.1"; gbkey "CDS"; gene "poe"; product "E3 ubiquitin-protein ligase UBR4 isoform X15"; protein_id "XP_072935212.1"; exon_number "50";
NW_027332222.1	Gnomon	CDS	13765501	13765662	.	+	2	gene_id "poe"; transcript_id "XM_073079111.1"; db_xref "GeneID:140746936"; db_xref "GenBank:XP_072935212.1"; gbkey "CDS"; gene "poe"; product "E3 ubiquitin-protein ligase UBR4 isoform X15"; protein_id "XP_072935212.1"; exon_number "51";
NW_027332222.1	Gnomon	CDS	13766003	13766177	.	+	2	gene_id "poe"; transcript_id "XM_073079111.1"; db_xref "GeneID:140746936"; db_xref "GenBank:XP_072935212.1"; gbkey "CDS"; gene "poe"; product "E3 ubiquitin-protein ligase UBR4 isoform X15"; protein_id "XP_072935212.1"; exon_number "52";
NW_027332222.1	Gnomon	CDS	13766626	13766771	.	+	1	gene_id "poe"; transcript_id "XM_073079111.1"; db_xref "GeneID:140746936"; db_xref "GenBank:XP_072935212.1"; gbkey "CDS"; gene "poe"; product "E3 ubiquitin-protein ligase UBR4 isoform X15"; protein_id "XP_072935212.1"; exon_number "53";
NW_027332222.1	Gnomon	CDS	13767308	13767382	.	+	2	gene_id "poe"; transcript_id "XM_073079111.1"; db_xref "GeneID:140746936"; db_xref "GenBank:XP_072935212.1"; gbkey "CDS"; gene "poe"; product "E3 ubiquitin-protein ligase UBR4 isoform X15"; protein_id "XP_072935212.1"; exon_number "54";
NW_027332222.1	Gnomon	CDS	13767882	13768054	.	+	2	gene_id "poe"; transcript_id "XM_073079111.1"; db_xref "GeneID:140746936"; db_xref "GenBank:XP_072935212.1"; gbkey "CDS"; gene "poe"; product "E3 ubiquitin-protein ligase UBR4 isoform X15"; protein_id "XP_072935212.1"; exon_number "55";
NW_027332222.1	Gnomon	CDS	13768421	13768694	.	+	0	gene_id "poe"; transcript_id "XM_073079111.1"; db_xref "GeneID:140746936"; db_xref "GenBank:XP_072935212.1"; gbkey "CDS"; gene "poe"; product "E3 ubiquitin-protein ligase UBR4 isoform X15"; protein_id "XP_072935212.1"; exon_number "56";
NW_027332222.1	Gnomon	CDS	13769290	13769496	.	+	2	gene_id "poe"; transcript_id "XM_073079111.1"; db_xref "GeneID:140746936"; db_xref "GenBank:XP_072935212.1"; gbkey "CDS"; gene "poe"; product "E3 ubiquitin-protein ligase UBR4 isoform X15"; protein_id "XP_072935212.1"; exon_number "57";
NW_027332222.1	Gnomon	CDS	13769688	13769786	.	+	2	gene_id "poe"; transcript_id "XM_073079111.1"; db_xref "GeneID:140746936"; db_xref "GenBank:XP_072935212.1"; gbkey "CDS"; gene "poe"; product "E3 ubiquitin-protein ligase UBR4 isoform X15"; protein_id "XP_072935212.1"; exon_number "58";
NW_027332222.1	Gnomon	CDS	13769896	13770055	.	+	2	gene_id "poe"; transcript_id "XM_073079111.1"; db_xref "GeneID:140746936"; db_xref "GenBank:XP_072935212.1"; gbkey "CDS"; gene "poe"; product "E3 ubiquitin-protein ligase UBR4 isoform X15"; protein_id "XP_072935212.1"; exon_number "59";
NW_027332222.1	Gnomon	CDS	13770160	13770322	.	+	1	gene_id "poe"; transcript_id "XM_073079111.1"; db_xref "GeneID:140746936"; db_xref "GenBank:XP_072935212.1"; gbkey "CDS"; gene "poe"; product "E3 ubiquitin-protein ligase UBR4 isoform X15"; protein_id "XP_072935212.1"; exon_number "60";
NW_027332222.1	Gnomon	CDS	13770585	13770896	.	+	0	gene_id "poe"; transcript_id "XM_073079111.1"; db_xref "GeneID:140746936"; db_xref "GenBank:XP_072935212.1"; gbkey "CDS"; gene "poe"; product "E3 ubiquitin-protein ligase UBR4 isoform X15"; protein_id "XP_072935212.1"; exon_number "61";
NW_027332222.1	Gnomon	CDS	13771075	13771191	.	+	0	gene_id "poe"; transcript_id "XM_073079111.1"; db_xref "GeneID:140746936"; db_xref "GenBank:XP_072935212.1"; gbkey "CDS"; gene "poe"; product "E3 ubiquitin-protein ligase UBR4 isoform X15"; protein_id "XP_072935212.1"; exon_number "62";
NW_027332222.1	Gnomon	CDS	13771277	13771380	.	+	0	gene_id "poe"; transcript_id "XM_073079111.1"; db_xref "GeneID:140746936"; db_xref "GenBank:XP_072935212.1"; gbkey "CDS"; gene "poe"; product "E3 ubiquitin-protein ligase UBR4 isoform X15"; protein_id "XP_072935212.1"; exon_number "63";
NW_027332222.1	Gnomon	CDS	13771466	13771610	.	+	1	gene_id "poe"; transcript_id "XM_073079111.1"; db_xref "GeneID:140746936"; db_xref "GenBank:XP_072935212.1"; gbkey "CDS"; gene "poe"; product "E3 ubiquitin-protein ligase UBR4 isoform X15"; protein_id "XP_072935212.1"; exon_number "64";
NW_027332222.1	Gnomon	CDS	13771871	13772062	.	+	0	gene_id "poe"; transcript_id "XM_073079111.1"; db_xref "GeneID:140746936"; db_xref "GenBank:XP_072935212.1"; gbkey "CDS"; gene "poe"; product "E3 ubiquitin-protein ligase UBR4 isoform X15"; protein_id "XP_072935212.1"; exon_number "65";
NW_027332222.1	Gnomon	CDS	13772507	13772681	.	+	0	gene_id "poe"; transcript_id "XM_073079111.1"; db_xref "GeneID:140746936"; db_xref "GenBank:XP_072935212.1"; gbkey "CDS"; gene "poe"; product "E3 ubiquitin-protein ligase UBR4 isoform X15"; protein_id "XP_072935212.1"; exon_number "66";
NW_027332222.1	Gnomon	CDS	13772913	13773047	.	+	2	gene_id "poe"; transcript_id "XM_073079111.1"; db_xref "GeneID:140746936"; db_xref "GenBank:XP_072935212.1"; gbkey "CDS"; gene "poe"; product "E3 ubiquitin-protein ligase UBR4 isoform X15"; protein_id "XP_072935212.1"; exon_number "67";
NW_027332222.1	Gnomon	CDS	13773130	13773229	.	+	2	gene_id "poe"; transcript_id "XM_073079111.1"; db_xref "GeneID:140746936"; db_xref "GenBank:XP_072935212.1"; gbkey "CDS"; gene "poe"; product "E3 ubiquitin-protein ligase UBR4 isoform X15"; protein_id "XP_072935212.1"; exon_number "68";
NW_027332222.1	Gnomon	CDS	13773315	13773534	.	+	1	gene_id "poe"; transcript_id "XM_073079111.1"; db_xref "GeneID:140746936"; db_xref "GenBank:XP_072935212.1"; gbkey "CDS"; gene "poe"; product "E3 ubiquitin-protein ligase UBR4 isoform X15"; protein_id "XP_072935212.1"; exon_number "69";
NW_027332222.1	Gnomon	CDS	13773962	13774152	.	+	0	gene_id "poe"; transcript_id "XM_073079111.1"; db_xref "GeneID:140746936"; db_xref "GenBank:XP_072935212.1"; gbkey "CDS"; gene "poe"; product "E3 ubiquitin-protein ligase UBR4 isoform X15"; protein_id "XP_072935212.1"; exon_number "70";
NW_027332222.1	Gnomon	CDS	13774334	13774440	.	+	1	gene_id "poe"; transcript_id "XM_073079111.1"; db_xref "GeneID:140746936"; db_xref "GenBank:XP_072935212.1"; gbkey "CDS"; gene "poe"; product "E3 ubiquitin-protein ligase UBR4 isoform X15"; protein_id "XP_072935212.1"; exon_number "71";
NW_027332222.1	Gnomon	CDS	13774651	13774811	.	+	2	gene_id "poe"; transcript_id "XM_073079111.1"; db_xref "GeneID:140746936"; db_xref "GenBank:XP_072935212.1"; gbkey "CDS"; gene "poe"; product "E3 ubiquitin-protein ligase UBR4 isoform X15"; protein_id "XP_072935212.1"; exon_number "72";
NW_027332222.1	Gnomon	CDS	13775119	13775259	.	+	0	gene_id "poe"; transcript_id "XM_073079111.1"; db_xref "GeneID:140746936"; db_xref "GenBank:XP_072935212.1"; gbkey "CDS"; gene "poe"; product "E3 ubiquitin-protein ligase UBR4 isoform X15"; protein_id "XP_072935212.1"; exon_number "73";
NW_027332222.1	Gnomon	CDS	13775349	13775449	.	+	0	gene_id "poe"; transcript_id "XM_073079111.1"; db_xref "GeneID:140746936"; db_xref "GenBank:XP_072935212.1"; gbkey "CDS"; gene "poe"; product "E3 ubiquitin-protein ligase UBR4 isoform X15"; protein_id "XP_072935212.1"; exon_number "74";
NW_027332222.1	Gnomon	CDS	13775523	13775632	.	+	1	gene_id "poe"; transcript_id "XM_073079111.1"; db_xref "GeneID:140746936"; db_xref "GenBank:XP_072935212.1"; gbkey "CDS"; gene "poe"; product "E3 ubiquitin-protein ligase UBR4 isoform X15"; protein_id "XP_072935212.1"; exon_number "75";
NW_027332222.1	Gnomon	CDS	13775708	13775823	.	+	2	gene_id "poe"; transcript_id "XM_073079111.1"; db_xref "GeneID:140746936"; db_xref "GenBank:XP_072935212.1"; gbkey "CDS"; gene "poe"; product "E3 ubiquitin-protein ligase UBR4 isoform X15"; protein_id "XP_072935212.1"; exon_number "76";
NW_027332222.1	Gnomon	CDS	13777383	13777580	.	+	0	gene_id "poe"; transcript_id "XM_073079111.1"; db_xref "GeneID:140746936"; db_xref "GenBank:XP_072935212.1"; gbkey "CDS"; gene "poe"; product "E3 ubiquitin-protein ligase UBR4 isoform X15"; protein_id "XP_072935212.1"; exon_number "77";
NW_027332222.1	Gnomon	CDS	13778493	13778642	.	+	0	gene_id "poe"; transcript_id "XM_073079111.1"; db_xref "GeneID:140746936"; db_xref "GenBank:XP_072935212.1"; gbkey "CDS"; gene "poe"; product "E3 ubiquitin-protein ligase UBR4 isoform X15"; protein_id "XP_072935212.1"; exon_number "78";
NW_027332222.1	Gnomon	CDS	13778757	13778838	.	+	0	gene_id "poe"; transcript_id "XM_073079111.1"; db_xref "GeneID:140746936"; db_xref "GenBank:XP_072935212.1"; gbkey "CDS"; gene "poe"; product "E3 ubiquitin-protein ligase UBR4 isoform X15"; protein_id "XP_072935212.1"; exon_number "79";
NW_027332222.1	Gnomon	CDS	13778914	13779051	.	+	2	gene_id "poe"; transcript_id "XM_073079111.1"; db_xref "GeneID:140746936"; db_xref "GenBank:XP_072935212.1"; gbkey "CDS"; gene "poe"; product "E3 ubiquitin-protein ligase UBR4 isoform X15"; protein_id "XP_072935212.1"; exon_number "80";
NW_027332222.1	Gnomon	CDS	13779301	13779498	.	+	2	gene_id "poe"; transcript_id "XM_073079111.1"; db_xref "GeneID:140746936"; db_xref "GenBank:XP_072935212.1"; gbkey "CDS"; gene "poe"; product "E3 ubiquitin-protein ligase UBR4 isoform X15"; protein_id "XP_072935212.1"; exon_number "81";
NW_027332222.1	Gnomon	CDS	13779826	13780016	.	+	2	gene_id "poe"; transcript_id "XM_073079111.1"; db_xref "GeneID:140746936"; db_xref "GenBank:XP_072935212.1"; gbkey "CDS"; gene "poe"; product "E3 ubiquitin-protein ligase UBR4 isoform X15"; protein_id "XP_072935212.1"; exon_number "82";
NW_027332222.1	Gnomon	CDS	13780274	13780462	.	+	0	gene_id "poe"; transcript_id "XM_073079111.1"; db_xref "GeneID:140746936"; db_xref "GenBank:XP_072935212.1"; gbkey "CDS"; gene "poe"; product "E3 ubiquitin-protein ligase UBR4 isoform X15"; protein_id "XP_072935212.1"; exon_number "83";
NW_027332222.1	Gnomon	CDS	13780635	13780803	.	+	0	gene_id "poe"; transcript_id "XM_073079111.1"; db_xref "GeneID:140746936"; db_xref "GenBank:XP_072935212.1"; gbkey "CDS"; gene "poe"; product "E3 ubiquitin-protein ligase UBR4 isoform X15"; protein_id "XP_072935212.1"; exon_number "84";
NW_027332222.1	Gnomon	CDS	13780902	13781137	.	+	2	gene_id "poe"; transcript_id "XM_073079111.1"; db_xref "GeneID:140746936"; db_xref "GenBank:XP_072935212.1"; gbkey "CDS"; gene "poe"; product "E3 ubiquitin-protein ligase UBR4 isoform X15"; protein_id "XP_072935212.1"; exon_number "85";
NW_027332222.1	Gnomon	CDS	13781877	13781997	.	+	0	gene_id "poe"; transcript_id "XM_073079111.1"; db_xref "GeneID:140746936"; db_xref "GenBank:XP_072935212.1"; gbkey "CDS"; gene "poe"; product "E3 ubiquitin-protein ligase UBR4 isoform X15"; protein_id "XP_072935212.1"; exon_number "86";
NW_027332222.1	Gnomon	CDS	13782091	13782365	.	+	2	gene_id "poe"; transcript_id "XM_073079111.1"; db_xref "GeneID:140746936"; db_xref "GenBank:XP_072935212.1"; gbkey "CDS"; gene "poe"; product "E3 ubiquitin-protein ligase UBR4 isoform X15"; protein_id "XP_072935212.1"; exon_number "87";
NW_027332222.1	Gnomon	CDS	13782512	13782646	.	+	0	gene_id "poe"; transcript_id "XM_073079111.1"; db_xref "GeneID:140746936"; db_xref "GenBank:XP_072935212.1"; gbkey "CDS"; gene "poe"; product "E3 ubiquitin-protein ligase UBR4 isoform X15"; protein_id "XP_072935212.1"; exon_number "88";
NW_027332222.1	Gnomon	CDS	13782931	13783089	.	+	0	gene_id "poe"; transcript_id "XM_073079111.1"; db_xref "GeneID:140746936"; db_xref "GenBank:XP_072935212.1"; gbkey "CDS"; gene "poe"; product "E3 ubiquitin-protein ligase UBR4 isoform X15"; protein_id "XP_072935212.1"; exon_number "89";
NW_027332222.1	Gnomon	CDS	13783521	13783703	.	+	0	gene_id "poe"; transcript_id "XM_073079111.1"; db_xref "GeneID:140746936"; db_xref "GenBank:XP_072935212.1"; gbkey "CDS"; gene "poe"; product "E3 ubiquitin-protein ligase UBR4 isoform X15"; protein_id "XP_072935212.1"; exon_number "90";
NW_027332222.1	Gnomon	CDS	13784224	13784372	.	+	0	gene_id "poe"; transcript_id "XM_073079111.1"; db_xref "GeneID:140746936"; db_xref "GenBank:XP_072935212.1"; gbkey "CDS"; gene "poe"; product "E3 ubiquitin-protein ligase UBR4 isoform X15"; protein_id "XP_072935212.1"; exon_number "91";
NW_027332222.1	Gnomon	CDS	13784629	13784758	.	+	1	gene_id "poe"; transcript_id "XM_073079111.1"; db_xref "GeneID:140746936"; db_xref "GenBank:XP_072935212.1"; gbkey "CDS"; gene "poe"; product "E3 ubiquitin-protein ligase UBR4 isoform X15"; protein_id "XP_072935212.1"; exon_number "92";
NW_027332222.1	Gnomon	CDS	13785071	13785246	.	+	0	gene_id "poe"; transcript_id "XM_073079111.1"; db_xref "GeneID:140746936"; db_xref "GenBank:XP_072935212.1"; gbkey "CDS"; gene "poe"; product "E3 ubiquitin-protein ligase UBR4 isoform X15"; protein_id "XP_072935212.1"; exon_number "93";
NW_027332222.1	Gnomon	CDS	13785833	13785973	.	+	1	gene_id "poe"; transcript_id "XM_073079111.1"; db_xref "GeneID:140746936"; db_xref "GenBank:XP_072935212.1"; gbkey "CDS"; gene "poe"; product "E3 ubiquitin-protein ligase UBR4 isoform X15"; protein_id "XP_072935212.1"; exon_number "94";
NW_027332222.1	Gnomon	CDS	13786588	13786777	.	+	1	gene_id "poe"; transcript_id "XM_073079111.1"; db_xref "GeneID:140746936"; db_xref "GenBank:XP_072935212.1"; gbkey "CDS"; gene "poe"; product "E3 ubiquitin-protein ligase UBR4 isoform X15"; protein_id "XP_072935212.1"; exon_number "95";
NW_027332222.1	Gnomon	CDS	13787175	13787396	.	+	0	gene_id "poe"; transcript_id "XM_073079111.1"; db_xref "GeneID:140746936"; db_xref "GenBank:XP_072935212.1"; gbkey "CDS"; gene "poe"; product "E3 ubiquitin-protein ligase UBR4 isoform X15"; protein_id "XP_072935212.1"; exon_number "96";
NW_027332222.1	Gnomon	start_codon	13738581	13738583	.	+	0	gene_id "poe"; transcript_id "XM_073079111.1"; db_xref "GeneID:140746936"; db_xref "GenBank:XP_072935212.1"; gbkey "CDS"; gene "poe"; product "E3 ubiquitin-protein ligase UBR4 isoform X15"; protein_id "XP_072935212.1"; exon_number "1";
NW_027332222.1	Gnomon	stop_codon	13787397	13787399	.	+	0	gene_id "poe"; transcript_id "XM_073079111.1"; db_xref "GeneID:140746936"; db_xref "GenBank:XP_072935212.1"; gbkey "CDS"; gene "poe"; product "E3 ubiquitin-protein ligase UBR4 isoform X15"; protein_id "XP_072935212.1"; exon_number "96";
NW_027332222.1	Gnomon	transcript	13738540	13787692	.	+	.	gene_id "poe"; transcript_id "XM_073079106.1"; db_xref "GeneID:140746936"; db_xref "GenBank:XM_073079106.1"; experiment "COORDINATES: polyA evidence [ECO:0006239]"; gbkey "mRNA"; gene "poe"; model_evidence "Supporting evidence includes similarity to: 25 Proteins"; product "E3 ubiquitin-protein ligase-like protein poe, transcript variant X10"; transcript_biotype "mRNA";
NW_027332222.1	Gnomon	exon	13738540	13738702	.	+	.	gene_id "poe"; transcript_id "XM_073079106.1"; db_xref "GeneID:140746936"; db_xref "GenBank:XM_073079106.1"; experiment "COORDINATES: polyA evidence [ECO:0006239]"; gene "poe"; model_evidence "Supporting evidence includes similarity to: 25 Proteins"; product "E3 ubiquitin-protein ligase-like protein poe, transcript variant X10"; transcript_biotype "mRNA"; exon_number "1";
NW_027332222.1	Gnomon	exon	13740133	13740230	.	+	.	gene_id "poe"; transcript_id "XM_073079106.1"; db_xref "GeneID:140746936"; db_xref "GenBank:XM_073079106.1"; experiment "COORDINATES: polyA evidence [ECO:0006239]"; gene "poe"; model_evidence "Supporting evidence includes similarity to: 25 Proteins"; product "E3 ubiquitin-protein ligase-like protein poe, transcript variant X10"; transcript_biotype "mRNA"; exon_number "2";
NW_027332222.1	Gnomon	exon	13740644	13740780	.	+	.	gene_id "poe"; transcript_id "XM_073079106.1"; db_xref "GeneID:140746936"; db_xref "GenBank:XM_073079106.1"; experiment "COORDINATES: polyA evidence [ECO:0006239]"; gene "poe"; model_evidence "Supporting evidence includes similarity to: 25 Proteins"; product "E3 ubiquitin-protein ligase-like protein poe, transcript variant X10"; transcript_biotype "mRNA"; exon_number "3";
NW_027332222.1	Gnomon	exon	13741020	13741140	.	+	.	gene_id "poe"; transcript_id "XM_073079106.1"; db_xref "GeneID:140746936"; db_xref "GenBank:XM_073079106.1"; experiment "COORDINATES: polyA evidence [ECO:0006239]"; gene "poe"; model_evidence "Supporting evidence includes similarity to: 25 Proteins"; product "E3 ubiquitin-protein ligase-like protein poe, transcript variant X10"; transcript_biotype "mRNA"; exon_number "4";
NW_027332222.1	Gnomon	exon	13741255	13741526	.	+	.	gene_id "poe"; transcript_id "XM_073079106.1"; db_xref "GeneID:140746936"; db_xref "GenBank:XM_073079106.1"; experiment "COORDINATES: polyA evidence [ECO:0006239]"; gene "poe"; model_evidence "Supporting evidence includes similarity to: 25 Proteins"; product "E3 ubiquitin-protein ligase-like protein poe, transcript variant X10"; transcript_biotype "mRNA"; exon_number "5";
NW_027332222.1	Gnomon	exon	13741708	13741871	.	+	.	gene_id "poe"; transcript_id "XM_073079106.1"; db_xref "GeneID:140746936"; db_xref "GenBank:XM_073079106.1"; experiment "COORDINATES: polyA evidence [ECO:0006239]"; gene "poe"; model_evidence "Supporting evidence includes similarity to: 25 Proteins"; product "E3 ubiquitin-protein ligase-like protein poe, transcript variant X10"; transcript_biotype "mRNA"; exon_number "6";
NW_027332222.1	Gnomon	exon	13742086	13742221	.	+	.	gene_id "poe"; transcript_id "XM_073079106.1"; db_xref "GeneID:140746936"; db_xref "GenBank:XM_073079106.1"; experiment "COORDINATES: polyA evidence [ECO:0006239]"; gene "poe"; model_evidence "Supporting evidence includes similarity to: 25 Proteins"; product "E3 ubiquitin-protein ligase-like protein poe, transcript variant X10"; transcript_biotype "mRNA"; exon_number "7";
NW_027332222.1	Gnomon	exon	13742448	13742570	.	+	.	gene_id "poe"; transcript_id "XM_073079106.1"; db_xref "GeneID:140746936"; db_xref "GenBank:XM_073079106.1"; experiment "COORDINATES: polyA evidence [ECO:0006239]"; gene "poe"; model_evidence "Supporting evidence includes similarity to: 25 Proteins"; product "E3 ubiquitin-protein ligase-like protein poe, transcript variant X10"; transcript_biotype "mRNA"; exon_number "8";
NW_027332222.1	Gnomon	exon	13742822	13742961	.	+	.	gene_id "poe"; transcript_id "XM_073079106.1"; db_xref "GeneID:140746936"; db_xref "GenBank:XM_073079106.1"; experiment "COORDINATES: polyA evidence [ECO:0006239]"; gene "poe"; model_evidence "Supporting evidence includes similarity to: 25 Proteins"; product "E3 ubiquitin-protein ligase-like protein poe, transcript variant X10"; transcript_biotype "mRNA"; exon_number "9";
NW_027332222.1	Gnomon	exon	13744015	13744240	.	+	.	gene_id "poe"; transcript_id "XM_073079106.1"; db_xref "GeneID:140746936"; db_xref "GenBank:XM_073079106.1"; experiment "COORDINATES: polyA evidence [ECO:0006239]"; gene "poe"; model_evidence "Supporting evidence includes similarity to: 25 Proteins"; product "E3 ubiquitin-protein ligase-like protein poe, transcript variant X10"; transcript_biotype "mRNA"; exon_number "10";
NW_027332222.1	Gnomon	exon	13744728	13744887	.	+	.	gene_id "poe"; transcript_id "XM_073079106.1"; db_xref "GeneID:140746936"; db_xref "GenBank:XM_073079106.1"; experiment "COORDINATES: polyA evidence [ECO:0006239]"; gene "poe"; model_evidence "Supporting evidence includes similarity to: 25 Proteins"; product "E3 ubiquitin-protein ligase-like protein poe, transcript variant X10"; transcript_biotype "mRNA"; exon_number "11";
NW_027332222.1	Gnomon	exon	13745233	13745339	.	+	.	gene_id "poe"; transcript_id "XM_073079106.1"; db_xref "GeneID:140746936"; db_xref "GenBank:XM_073079106.1"; experiment "COORDINATES: polyA evidence [ECO:0006239]"; gene "poe"; model_evidence "Supporting evidence includes similarity to: 25 Proteins"; product "E3 ubiquitin-protein ligase-like protein poe, transcript variant X10"; transcript_biotype "mRNA"; exon_number "12";
NW_027332222.1	Gnomon	exon	13745810	13745975	.	+	.	gene_id "poe"; transcript_id "XM_073079106.1"; db_xref "GeneID:140746936"; db_xref "GenBank:XM_073079106.1"; experiment "COORDINATES: polyA evidence [ECO:0006239]"; gene "poe"; model_evidence "Supporting evidence includes similarity to: 25 Proteins"; product "E3 ubiquitin-protein ligase-like protein poe, transcript variant X10"; transcript_biotype "mRNA"; exon_number "13";
NW_027332222.1	Gnomon	exon	13748662	13748837	.	+	.	gene_id "poe"; transcript_id "XM_073079106.1"; db_xref "GeneID:140746936"; db_xref "GenBank:XM_073079106.1"; experiment "COORDINATES: polyA evidence [ECO:0006239]"; gene "poe"; model_evidence "Supporting evidence includes similarity to: 25 Proteins"; product "E3 ubiquitin-protein ligase-like protein poe, transcript variant X10"; transcript_biotype "mRNA"; exon_number "14";
NW_027332222.1	Gnomon	exon	13749078	13749234	.	+	.	gene_id "poe"; transcript_id "XM_073079106.1"; db_xref "GeneID:140746936"; db_xref "GenBank:XM_073079106.1"; experiment "COORDINATES: polyA evidence [ECO:0006239]"; gene "poe"; model_evidence "Supporting evidence includes similarity to: 25 Proteins"; product "E3 ubiquitin-protein ligase-like protein poe, transcript variant X10"; transcript_biotype "mRNA"; exon_number "15";
NW_027332222.1	Gnomon	exon	13749311	13749414	.	+	.	gene_id "poe"; transcript_id "XM_073079106.1"; db_xref "GeneID:140746936"; db_xref "GenBank:XM_073079106.1"; experiment "COORDINATES: polyA evidence [ECO:0006239]"; gene "poe"; model_evidence "Supporting evidence includes similarity to: 25 Proteins"; product "E3 ubiquitin-protein ligase-like protein poe, transcript variant X10"; transcript_biotype "mRNA"; exon_number "16";
NW_027332222.1	Gnomon	exon	13749493	13749636	.	+	.	gene_id "poe"; transcript_id "XM_073079106.1"; db_xref "GeneID:140746936"; db_xref "GenBank:XM_073079106.1"; experiment "COORDINATES: polyA evidence [ECO:0006239]"; gene "poe"; model_evidence "Supporting evidence includes similarity to: 25 Proteins"; product "E3 ubiquitin-protein ligase-like protein poe, transcript variant X10"; transcript_biotype "mRNA"; exon_number "17";
NW_027332222.1	Gnomon	exon	13749840	13750073	.	+	.	gene_id "poe"; transcript_id "XM_073079106.1"; db_xref "GeneID:140746936"; db_xref "GenBank:XM_073079106.1"; experiment "COORDINATES: polyA evidence [ECO:0006239]"; gene "poe"; model_evidence "Supporting evidence includes similarity to: 25 Proteins"; product "E3 ubiquitin-protein ligase-like protein poe, transcript variant X10"; transcript_biotype "mRNA"; exon_number "18";
NW_027332222.1	Gnomon	exon	13750301	13750488	.	+	.	gene_id "poe"; transcript_id "XM_073079106.1"; db_xref "GeneID:140746936"; db_xref "GenBank:XM_073079106.1"; experiment "COORDINATES: polyA evidence [ECO:0006239]"; gene "poe"; model_evidence "Supporting evidence includes similarity to: 25 Proteins"; product "E3 ubiquitin-protein ligase-like protein poe, transcript variant X10"; transcript_biotype "mRNA"; exon_number "19";
NW_027332222.1	Gnomon	exon	13750955	13751135	.	+	.	gene_id "poe"; transcript_id "XM_073079106.1"; db_xref "GeneID:140746936"; db_xref "GenBank:XM_073079106.1"; experiment "COORDINATES: polyA evidence [ECO:0006239]"; gene "poe"; model_evidence "Supporting evidence includes similarity to: 25 Proteins"; product "E3 ubiquitin-protein ligase-like protein poe, transcript variant X10"; transcript_biotype "mRNA"; exon_number "20";
NW_027332222.1	Gnomon	exon	13751758	13751863	.	+	.	gene_id "poe"; transcript_id "XM_073079106.1"; db_xref "GeneID:140746936"; db_xref "GenBank:XM_073079106.1"; experiment "COORDINATES: polyA evidence [ECO:0006239]"; gene "poe"; model_evidence "Supporting evidence includes similarity to: 25 Proteins"; product "E3 ubiquitin-protein ligase-like protein poe, transcript variant X10"; transcript_biotype "mRNA"; exon_number "21";
NW_027332222.1	Gnomon	exon	13751958	13752111	.	+	.	gene_id "poe"; transcript_id "XM_073079106.1"; db_xref "GeneID:140746936"; db_xref "GenBank:XM_073079106.1"; experiment "COORDINATES: polyA evidence [ECO:0006239]"; gene "poe"; model_evidence "Supporting evidence includes similarity to: 25 Proteins"; product "E3 ubiquitin-protein ligase-like protein poe, transcript variant X10"; transcript_biotype "mRNA"; exon_number "22";
NW_027332222.1	Gnomon	exon	13752501	13752738	.	+	.	gene_id "poe"; transcript_id "XM_073079106.1"; db_xref "GeneID:140746936"; db_xref "GenBank:XM_073079106.1"; experiment "COORDINATES: polyA evidence [ECO:0006239]"; gene "poe"; model_evidence "Supporting evidence includes similarity to: 25 Proteins"; product "E3 ubiquitin-protein ligase-like protein poe, transcript variant X10"; transcript_biotype "mRNA"; exon_number "23";
NW_027332222.1	Gnomon	exon	13753606	13753824	.	+	.	gene_id "poe"; transcript_id "XM_073079106.1"; db_xref "GeneID:140746936"; db_xref "GenBank:XM_073079106.1"; experiment "COORDINATES: polyA evidence [ECO:0006239]"; gene "poe"; model_evidence "Supporting evidence includes similarity to: 25 Proteins"; product "E3 ubiquitin-protein ligase-like protein poe, transcript variant X10"; transcript_biotype "mRNA"; exon_number "24";
NW_027332222.1	Gnomon	exon	13753971	13754141	.	+	.	gene_id "poe"; transcript_id "XM_073079106.1"; db_xref "GeneID:140746936"; db_xref "GenBank:XM_073079106.1"; experiment "COORDINATES: polyA evidence [ECO:0006239]"; gene "poe"; model_evidence "Supporting evidence includes similarity to: 25 Proteins"; product "E3 ubiquitin-protein ligase-like protein poe, transcript variant X10"; transcript_biotype "mRNA"; exon_number "25";
NW_027332222.1	Gnomon	exon	13754326	13754471	.	+	.	gene_id "poe"; transcript_id "XM_073079106.1"; db_xref "GeneID:140746936"; db_xref "GenBank:XM_073079106.1"; experiment "COORDINATES: polyA evidence [ECO:0006239]"; gene "poe"; model_evidence "Supporting evidence includes similarity to: 25 Proteins"; product "E3 ubiquitin-protein ligase-like protein poe, transcript variant X10"; transcript_biotype "mRNA"; exon_number "26";
NW_027332222.1	Gnomon	exon	13754558	13754691	.	+	.	gene_id "poe"; transcript_id "XM_073079106.1"; db_xref "GeneID:140746936"; db_xref "GenBank:XM_073079106.1"; experiment "COORDINATES: polyA evidence [ECO:0006239]"; gene "poe"; model_evidence "Supporting evidence includes similarity to: 25 Proteins"; product "E3 ubiquitin-protein ligase-like protein poe, transcript variant X10"; transcript_biotype "mRNA"; exon_number "27";
NW_027332222.1	Gnomon	exon	13754912	13755113	.	+	.	gene_id "poe"; transcript_id "XM_073079106.1"; db_xref "GeneID:140746936"; db_xref "GenBank:XM_073079106.1"; experiment "COORDINATES: polyA evidence [ECO:0006239]"; gene "poe"; model_evidence "Supporting evidence includes similarity to: 25 Proteins"; product "E3 ubiquitin-protein ligase-like protein poe, transcript variant X10"; transcript_biotype "mRNA"; exon_number "28";
NW_027332222.1	Gnomon	exon	13755227	13755279	.	+	.	gene_id "poe"; transcript_id "XM_073079106.1"; db_xref "GeneID:140746936"; db_xref "GenBank:XM_073079106.1"; experiment "COORDINATES: polyA evidence [ECO:0006239]"; gene "poe"; model_evidence "Supporting evidence includes similarity to: 25 Proteins"; product "E3 ubiquitin-protein ligase-like protein poe, transcript variant X10"; transcript_biotype "mRNA"; exon_number "29";
NW_027332222.1	Gnomon	exon	13755433	13755568	.	+	.	gene_id "poe"; transcript_id "XM_073079106.1"; db_xref "GeneID:140746936"; db_xref "GenBank:XM_073079106.1"; experiment "COORDINATES: polyA evidence [ECO:0006239]"; gene "poe"; model_evidence "Supporting evidence includes similarity to: 25 Proteins"; product "E3 ubiquitin-protein ligase-like protein poe, transcript variant X10"; transcript_biotype "mRNA"; exon_number "30";
NW_027332222.1	Gnomon	exon	13755853	13756050	.	+	.	gene_id "poe"; transcript_id "XM_073079106.1"; db_xref "GeneID:140746936"; db_xref "GenBank:XM_073079106.1"; experiment "COORDINATES: polyA evidence [ECO:0006239]"; gene "poe"; model_evidence "Supporting evidence includes similarity to: 25 Proteins"; product "E3 ubiquitin-protein ligase-like protein poe, transcript variant X10"; transcript_biotype "mRNA"; exon_number "31";
NW_027332222.1	Gnomon	exon	13757489	13757637	.	+	.	gene_id "poe"; transcript_id "XM_073079106.1"; db_xref "GeneID:140746936"; db_xref "GenBank:XM_073079106.1"; experiment "COORDINATES: polyA evidence [ECO:0006239]"; gene "poe"; model_evidence "Supporting evidence includes similarity to: 25 Proteins"; product "E3 ubiquitin-protein ligase-like protein poe, transcript variant X10"; transcript_biotype "mRNA"; exon_number "32";
NW_027332222.1	Gnomon	exon	13757739	13757854	.	+	.	gene_id "poe"; transcript_id "XM_073079106.1"; db_xref "GeneID:140746936"; db_xref "GenBank:XM_073079106.1"; experiment "COORDINATES: polyA evidence [ECO:0006239]"; gene "poe"; model_evidence "Supporting evidence includes similarity to: 25 Proteins"; product "E3 ubiquitin-protein ligase-like protein poe, transcript variant X10"; transcript_biotype "mRNA"; exon_number "33";
NW_027332222.1	Gnomon	exon	13758042	13758256	.	+	.	gene_id "poe"; transcript_id "XM_073079106.1"; db_xref "GeneID:140746936"; db_xref "GenBank:XM_073079106.1"; experiment "COORDINATES: polyA evidence [ECO:0006239]"; gene "poe"; model_evidence "Supporting evidence includes similarity to: 25 Proteins"; product "E3 ubiquitin-protein ligase-like protein poe, transcript variant X10"; transcript_biotype "mRNA"; exon_number "34";
NW_027332222.1	Gnomon	exon	13758719	13758882	.	+	.	gene_id "poe"; transcript_id "XM_073079106.1"; db_xref "GeneID:140746936"; db_xref "GenBank:XM_073079106.1"; experiment "COORDINATES: polyA evidence [ECO:0006239]"; gene "poe"; model_evidence "Supporting evidence includes similarity to: 25 Proteins"; product "E3 ubiquitin-protein ligase-like protein poe, transcript variant X10"; transcript_biotype "mRNA"; exon_number "35";
NW_027332222.1	Gnomon	exon	13759159	13759374	.	+	.	gene_id "poe"; transcript_id "XM_073079106.1"; db_xref "GeneID:140746936"; db_xref "GenBank:XM_073079106.1"; experiment "COORDINATES: polyA evidence [ECO:0006239]"; gene "poe"; model_evidence "Supporting evidence includes similarity to: 25 Proteins"; product "E3 ubiquitin-protein ligase-like protein poe, transcript variant X10"; transcript_biotype "mRNA"; exon_number "36";
NW_027332222.1	Gnomon	exon	13759628	13759792	.	+	.	gene_id "poe"; transcript_id "XM_073079106.1"; db_xref "GeneID:140746936"; db_xref "GenBank:XM_073079106.1"; experiment "COORDINATES: polyA evidence [ECO:0006239]"; gene "poe"; model_evidence "Supporting evidence includes similarity to: 25 Proteins"; product "E3 ubiquitin-protein ligase-like protein poe, transcript variant X10"; transcript_biotype "mRNA"; exon_number "37";
NW_027332222.1	Gnomon	exon	13759905	13760099	.	+	.	gene_id "poe"; transcript_id "XM_073079106.1"; db_xref "GeneID:140746936"; db_xref "GenBank:XM_073079106.1"; experiment "COORDINATES: polyA evidence [ECO:0006239]"; gene "poe"; model_evidence "Supporting evidence includes similarity to: 25 Proteins"; product "E3 ubiquitin-protein ligase-like protein poe, transcript variant X10"; transcript_biotype "mRNA"; exon_number "38";
NW_027332222.1	Gnomon	exon	13760276	13760460	.	+	.	gene_id "poe"; transcript_id "XM_073079106.1"; db_xref "GeneID:140746936"; db_xref "GenBank:XM_073079106.1"; experiment "COORDINATES: polyA evidence [ECO:0006239]"; gene "poe"; model_evidence "Supporting evidence includes similarity to: 25 Proteins"; product "E3 ubiquitin-protein ligase-like protein poe, transcript variant X10"; transcript_biotype "mRNA"; exon_number "39";
NW_027332222.1	Gnomon	exon	13760770	13760931	.	+	.	gene_id "poe"; transcript_id "XM_073079106.1"; db_xref "GeneID:140746936"; db_xref "GenBank:XM_073079106.1"; experiment "COORDINATES: polyA evidence [ECO:0006239]"; gene "poe"; model_evidence "Supporting evidence includes similarity to: 25 Proteins"; product "E3 ubiquitin-protein ligase-like protein poe, transcript variant X10"; transcript_biotype "mRNA"; exon_number "40";
NW_027332222.1	Gnomon	exon	13761146	13761278	.	+	.	gene_id "poe"; transcript_id "XM_073079106.1"; db_xref "GeneID:140746936"; db_xref "GenBank:XM_073079106.1"; experiment "COORDINATES: polyA evidence [ECO:0006239]"; gene "poe"; model_evidence "Supporting evidence includes similarity to: 25 Proteins"; product "E3 ubiquitin-protein ligase-like protein poe, transcript variant X10"; transcript_biotype "mRNA"; exon_number "41";
NW_027332222.1	Gnomon	exon	13761366	13761574	.	+	.	gene_id "poe"; transcript_id "XM_073079106.1"; db_xref "GeneID:140746936"; db_xref "GenBank:XM_073079106.1"; experiment "COORDINATES: polyA evidence [ECO:0006239]"; gene "poe"; model_evidence "Supporting evidence includes similarity to: 25 Proteins"; product "E3 ubiquitin-protein ligase-like protein poe, transcript variant X10"; transcript_biotype "mRNA"; exon_number "42";
NW_027332222.1	Gnomon	exon	13762173	13762406	.	+	.	gene_id "poe"; transcript_id "XM_073079106.1"; db_xref "GeneID:140746936"; db_xref "GenBank:XM_073079106.1"; experiment "COORDINATES: polyA evidence [ECO:0006239]"; gene "poe"; model_evidence "Supporting evidence includes similarity to: 25 Proteins"; product "E3 ubiquitin-protein ligase-like protein poe, transcript variant X10"; transcript_biotype "mRNA"; exon_number "43";
NW_027332222.1	Gnomon	exon	13762644	13762928	.	+	.	gene_id "poe"; transcript_id "XM_073079106.1"; db_xref "GeneID:140746936"; db_xref "GenBank:XM_073079106.1"; experiment "COORDINATES: polyA evidence [ECO:0006239]"; gene "poe"; model_evidence "Supporting evidence includes similarity to: 25 Proteins"; product "E3 ubiquitin-protein ligase-like protein poe, transcript variant X10"; transcript_biotype "mRNA"; exon_number "44";
NW_027332222.1	Gnomon	exon	13763029	13763184	.	+	.	gene_id "poe"; transcript_id "XM_073079106.1"; db_xref "GeneID:140746936"; db_xref "GenBank:XM_073079106.1"; experiment "COORDINATES: polyA evidence [ECO:0006239]"; gene "poe"; model_evidence "Supporting evidence includes similarity to: 25 Proteins"; product "E3 ubiquitin-protein ligase-like protein poe, transcript variant X10"; transcript_biotype "mRNA"; exon_number "45";
NW_027332222.1	Gnomon	exon	13763286	13763372	.	+	.	gene_id "poe"; transcript_id "XM_073079106.1"; db_xref "GeneID:140746936"; db_xref "GenBank:XM_073079106.1"; experiment "COORDINATES: polyA evidence [ECO:0006239]"; gene "poe"; model_evidence "Supporting evidence includes similarity to: 25 Proteins"; product "E3 ubiquitin-protein ligase-like protein poe, transcript variant X10"; transcript_biotype "mRNA"; exon_number "46";
NW_027332222.1	Gnomon	exon	13763634	13763873	.	+	.	gene_id "poe"; transcript_id "XM_073079106.1"; db_xref "GeneID:140746936"; db_xref "GenBank:XM_073079106.1"; experiment "COORDINATES: polyA evidence [ECO:0006239]"; gene "poe"; model_evidence "Supporting evidence includes similarity to: 25 Proteins"; product "E3 ubiquitin-protein ligase-like protein poe, transcript variant X10"; transcript_biotype "mRNA"; exon_number "47";
NW_027332222.1	Gnomon	exon	13764266	13764446	.	+	.	gene_id "poe"; transcript_id "XM_073079106.1"; db_xref "GeneID:140746936"; db_xref "GenBank:XM_073079106.1"; experiment "COORDINATES: polyA evidence [ECO:0006239]"; gene "poe"; model_evidence "Supporting evidence includes similarity to: 25 Proteins"; product "E3 ubiquitin-protein ligase-like protein poe, transcript variant X10"; transcript_biotype "mRNA"; exon_number "48";
NW_027332222.1	Gnomon	exon	13764815	13765041	.	+	.	gene_id "poe"; transcript_id "XM_073079106.1"; db_xref "GeneID:140746936"; db_xref "GenBank:XM_073079106.1"; experiment "COORDINATES: polyA evidence [ECO:0006239]"; gene "poe"; model_evidence "Supporting evidence includes similarity to: 25 Proteins"; product "E3 ubiquitin-protein ligase-like protein poe, transcript variant X10"; transcript_biotype "mRNA"; exon_number "49";
NW_027332222.1	Gnomon	exon	13765270	13765417	.	+	.	gene_id "poe"; transcript_id "XM_073079106.1"; db_xref "GeneID:140746936"; db_xref "GenBank:XM_073079106.1"; experiment "COORDINATES: polyA evidence [ECO:0006239]"; gene "poe"; model_evidence "Supporting evidence includes similarity to: 25 Proteins"; product "E3 ubiquitin-protein ligase-like protein poe, transcript variant X10"; transcript_biotype "mRNA"; exon_number "50";
NW_027332222.1	Gnomon	exon	13765501	13765662	.	+	.	gene_id "poe"; transcript_id "XM_073079106.1"; db_xref "GeneID:140746936"; db_xref "GenBank:XM_073079106.1"; experiment "COORDINATES: polyA evidence [ECO:0006239]"; gene "poe"; model_evidence "Supporting evidence includes similarity to: 25 Proteins"; product "E3 ubiquitin-protein ligase-like protein poe, transcript variant X10"; transcript_biotype "mRNA"; exon_number "51";
NW_027332222.1	Gnomon	exon	13766003	13766177	.	+	.	gene_id "poe"; transcript_id "XM_073079106.1"; db_xref "GeneID:140746936"; db_xref "GenBank:XM_073079106.1"; experiment "COORDINATES: polyA evidence [ECO:0006239]"; gene "poe"; model_evidence "Supporting evidence includes similarity to: 25 Proteins"; product "E3 ubiquitin-protein ligase-like protein poe, transcript variant X10"; transcript_biotype "mRNA"; exon_number "52";
NW_027332222.1	Gnomon	exon	13766626	13766771	.	+	.	gene_id "poe"; transcript_id "XM_073079106.1"; db_xref "GeneID:140746936"; db_xref "GenBank:XM_073079106.1"; experiment "COORDINATES: polyA evidence [ECO:0006239]"; gene "poe"; model_evidence "Supporting evidence includes similarity to: 25 Proteins"; product "E3 ubiquitin-protein ligase-like protein poe, transcript variant X10"; transcript_biotype "mRNA"; exon_number "53";
NW_027332222.1	Gnomon	exon	13767308	13767382	.	+	.	gene_id "poe"; transcript_id "XM_073079106.1"; db_xref "GeneID:140746936"; db_xref "GenBank:XM_073079106.1"; experiment "COORDINATES: polyA evidence [ECO:0006239]"; gene "poe"; model_evidence "Supporting evidence includes similarity to: 25 Proteins"; product "E3 ubiquitin-protein ligase-like protein poe, transcript variant X10"; transcript_biotype "mRNA"; exon_number "54";
NW_027332222.1	Gnomon	exon	13767882	13768054	.	+	.	gene_id "poe"; transcript_id "XM_073079106.1"; db_xref "GeneID:140746936"; db_xref "GenBank:XM_073079106.1"; experiment "COORDINATES: polyA evidence [ECO:0006239]"; gene "poe"; model_evidence "Supporting evidence includes similarity to: 25 Proteins"; product "E3 ubiquitin-protein ligase-like protein poe, transcript variant X10"; transcript_biotype "mRNA"; exon_number "55";
NW_027332222.1	Gnomon	exon	13768421	13768694	.	+	.	gene_id "poe"; transcript_id "XM_073079106.1"; db_xref "GeneID:140746936"; db_xref "GenBank:XM_073079106.1"; experiment "COORDINATES: polyA evidence [ECO:0006239]"; gene "poe"; model_evidence "Supporting evidence includes similarity to: 25 Proteins"; product "E3 ubiquitin-protein ligase-like protein poe, transcript variant X10"; transcript_biotype "mRNA"; exon_number "56";
NW_027332222.1	Gnomon	exon	13769290	13769496	.	+	.	gene_id "poe"; transcript_id "XM_073079106.1"; db_xref "GeneID:140746936"; db_xref "GenBank:XM_073079106.1"; experiment "COORDINATES: polyA evidence [ECO:0006239]"; gene "poe"; model_evidence "Supporting evidence includes similarity to: 25 Proteins"; product "E3 ubiquitin-protein ligase-like protein poe, transcript variant X10"; transcript_biotype "mRNA"; exon_number "57";
NW_027332222.1	Gnomon	exon	13769688	13769786	.	+	.	gene_id "poe"; transcript_id "XM_073079106.1"; db_xref "GeneID:140746936"; db_xref "GenBank:XM_073079106.1"; experiment "COORDINATES: polyA evidence [ECO:0006239]"; gene "poe"; model_evidence "Supporting evidence includes similarity to: 25 Proteins"; product "E3 ubiquitin-protein ligase-like protein poe, transcript variant X10"; transcript_biotype "mRNA"; exon_number "58";
NW_027332222.1	Gnomon	exon	13769896	13770055	.	+	.	gene_id "poe"; transcript_id "XM_073079106.1"; db_xref "GeneID:140746936"; db_xref "GenBank:XM_073079106.1"; experiment "COORDINATES: polyA evidence [ECO:0006239]"; gene "poe"; model_evidence "Supporting evidence includes similarity to: 25 Proteins"; product "E3 ubiquitin-protein ligase-like protein poe, transcript variant X10"; transcript_biotype "mRNA"; exon_number "59";
NW_027332222.1	Gnomon	exon	13770160	13770322	.	+	.	gene_id "poe"; transcript_id "XM_073079106.1"; db_xref "GeneID:140746936"; db_xref "GenBank:XM_073079106.1"; experiment "COORDINATES: polyA evidence [ECO:0006239]"; gene "poe"; model_evidence "Supporting evidence includes similarity to: 25 Proteins"; product "E3 ubiquitin-protein ligase-like protein poe, transcript variant X10"; transcript_biotype "mRNA"; exon_number "60";
NW_027332222.1	Gnomon	exon	13770585	13770896	.	+	.	gene_id "poe"; transcript_id "XM_073079106.1"; db_xref "GeneID:140746936"; db_xref "GenBank:XM_073079106.1"; experiment "COORDINATES: polyA evidence [ECO:0006239]"; gene "poe"; model_evidence "Supporting evidence includes similarity to: 25 Proteins"; product "E3 ubiquitin-protein ligase-like protein poe, transcript variant X10"; transcript_biotype "mRNA"; exon_number "61";
NW_027332222.1	Gnomon	exon	13771075	13771191	.	+	.	gene_id "poe"; transcript_id "XM_073079106.1"; db_xref "GeneID:140746936"; db_xref "GenBank:XM_073079106.1"; experiment "COORDINATES: polyA evidence [ECO:0006239]"; gene "poe"; model_evidence "Supporting evidence includes similarity to: 25 Proteins"; product "E3 ubiquitin-protein ligase-like protein poe, transcript variant X10"; transcript_biotype "mRNA"; exon_number "62";
NW_027332222.1	Gnomon	exon	13771277	13771380	.	+	.	gene_id "poe"; transcript_id "XM_073079106.1"; db_xref "GeneID:140746936"; db_xref "GenBank:XM_073079106.1"; experiment "COORDINATES: polyA evidence [ECO:0006239]"; gene "poe"; model_evidence "Supporting evidence includes similarity to: 25 Proteins"; product "E3 ubiquitin-protein ligase-like protein poe, transcript variant X10"; transcript_biotype "mRNA"; exon_number "63";
NW_027332222.1	Gnomon	exon	13771466	13771610	.	+	.	gene_id "poe"; transcript_id "XM_073079106.1"; db_xref "GeneID:140746936"; db_xref "GenBank:XM_073079106.1"; experiment "COORDINATES: polyA evidence [ECO:0006239]"; gene "poe"; model_evidence "Supporting evidence includes similarity to: 25 Proteins"; product "E3 ubiquitin-protein ligase-like protein poe, transcript variant X10"; transcript_biotype "mRNA"; exon_number "64";
NW_027332222.1	Gnomon	exon	13771871	13772062	.	+	.	gene_id "poe"; transcript_id "XM_073079106.1"; db_xref "GeneID:140746936"; db_xref "GenBank:XM_073079106.1"; experiment "COORDINATES: polyA evidence [ECO:0006239]"; gene "poe"; model_evidence "Supporting evidence includes similarity to: 25 Proteins"; product "E3 ubiquitin-protein ligase-like protein poe, transcript variant X10"; transcript_biotype "mRNA"; exon_number "65";
NW_027332222.1	Gnomon	exon	13772507	13772681	.	+	.	gene_id "poe"; transcript_id "XM_073079106.1"; db_xref "GeneID:140746936"; db_xref "GenBank:XM_073079106.1"; experiment "COORDINATES: polyA evidence [ECO:0006239]"; gene "poe"; model_evidence "Supporting evidence includes similarity to: 25 Proteins"; product "E3 ubiquitin-protein ligase-like protein poe, transcript variant X10"; transcript_biotype "mRNA"; exon_number "66";
NW_027332222.1	Gnomon	exon	13772913	13773047	.	+	.	gene_id "poe"; transcript_id "XM_073079106.1"; db_xref "GeneID:140746936"; db_xref "GenBank:XM_073079106.1"; experiment "COORDINATES: polyA evidence [ECO:0006239]"; gene "poe"; model_evidence "Supporting evidence includes similarity to: 25 Proteins"; product "E3 ubiquitin-protein ligase-like protein poe, transcript variant X10"; transcript_biotype "mRNA"; exon_number "67";
NW_027332222.1	Gnomon	exon	13773130	13773229	.	+	.	gene_id "poe"; transcript_id "XM_073079106.1"; db_xref "GeneID:140746936"; db_xref "GenBank:XM_073079106.1"; experiment "COORDINATES: polyA evidence [ECO:0006239]"; gene "poe"; model_evidence "Supporting evidence includes similarity to: 25 Proteins"; product "E3 ubiquitin-protein ligase-like protein poe, transcript variant X10"; transcript_biotype "mRNA"; exon_number "68";
NW_027332222.1	Gnomon	exon	13773315	13773534	.	+	.	gene_id "poe"; transcript_id "XM_073079106.1"; db_xref "GeneID:140746936"; db_xref "GenBank:XM_073079106.1"; experiment "COORDINATES: polyA evidence [ECO:0006239]"; gene "poe"; model_evidence "Supporting evidence includes similarity to: 25 Proteins"; product "E3 ubiquitin-protein ligase-like protein poe, transcript variant X10"; transcript_biotype "mRNA"; exon_number "69";
NW_027332222.1	Gnomon	exon	13773962	13774152	.	+	.	gene_id "poe"; transcript_id "XM_073079106.1"; db_xref "GeneID:140746936"; db_xref "GenBank:XM_073079106.1"; experiment "COORDINATES: polyA evidence [ECO:0006239]"; gene "poe"; model_evidence "Supporting evidence includes similarity to: 25 Proteins"; product "E3 ubiquitin-protein ligase-like protein poe, transcript variant X10"; transcript_biotype "mRNA"; exon_number "70";
NW_027332222.1	Gnomon	exon	13774334	13774440	.	+	.	gene_id "poe"; transcript_id "XM_073079106.1"; db_xref "GeneID:140746936"; db_xref "GenBank:XM_073079106.1"; experiment "COORDINATES: polyA evidence [ECO:0006239]"; gene "poe"; model_evidence "Supporting evidence includes similarity to: 25 Proteins"; product "E3 ubiquitin-protein ligase-like protein poe, transcript variant X10"; transcript_biotype "mRNA"; exon_number "71";
NW_027332222.1	Gnomon	exon	13774651	13774811	.	+	.	gene_id "poe"; transcript_id "XM_073079106.1"; db_xref "GeneID:140746936"; db_xref "GenBank:XM_073079106.1"; experiment "COORDINATES: polyA evidence [ECO:0006239]"; gene "poe"; model_evidence "Supporting evidence includes similarity to: 25 Proteins"; product "E3 ubiquitin-protein ligase-like protein poe, transcript variant X10"; transcript_biotype "mRNA"; exon_number "72";
NW_027332222.1	Gnomon	exon	13775119	13775259	.	+	.	gene_id "poe"; transcript_id "XM_073079106.1"; db_xref "GeneID:140746936"; db_xref "GenBank:XM_073079106.1"; experiment "COORDINATES: polyA evidence [ECO:0006239]"; gene "poe"; model_evidence "Supporting evidence includes similarity to: 25 Proteins"; product "E3 ubiquitin-protein ligase-like protein poe, transcript variant X10"; transcript_biotype "mRNA"; exon_number "73";
NW_027332222.1	Gnomon	exon	13775349	13775449	.	+	.	gene_id "poe"; transcript_id "XM_073079106.1"; db_xref "GeneID:140746936"; db_xref "GenBank:XM_073079106.1"; experiment "COORDINATES: polyA evidence [ECO:0006239]"; gene "poe"; model_evidence "Supporting evidence includes similarity to: 25 Proteins"; product "E3 ubiquitin-protein ligase-like protein poe, transcript variant X10"; transcript_biotype "mRNA"; exon_number "74";
NW_027332222.1	Gnomon	exon	13775523	13775632	.	+	.	gene_id "poe"; transcript_id "XM_073079106.1"; db_xref "GeneID:140746936"; db_xref "GenBank:XM_073079106.1"; experiment "COORDINATES: polyA evidence [ECO:0006239]"; gene "poe"; model_evidence "Supporting evidence includes similarity to: 25 Proteins"; product "E3 ubiquitin-protein ligase-like protein poe, transcript variant X10"; transcript_biotype "mRNA"; exon_number "75";
NW_027332222.1	Gnomon	exon	13775708	13775823	.	+	.	gene_id "poe"; transcript_id "XM_073079106.1"; db_xref "GeneID:140746936"; db_xref "GenBank:XM_073079106.1"; experiment "COORDINATES: polyA evidence [ECO:0006239]"; gene "poe"; model_evidence "Supporting evidence includes similarity to: 25 Proteins"; product "E3 ubiquitin-protein ligase-like protein poe, transcript variant X10"; transcript_biotype "mRNA"; exon_number "76";
NW_027332222.1	Gnomon	exon	13777383	13777580	.	+	.	gene_id "poe"; transcript_id "XM_073079106.1"; db_xref "GeneID:140746936"; db_xref "GenBank:XM_073079106.1"; experiment "COORDINATES: polyA evidence [ECO:0006239]"; gene "poe"; model_evidence "Supporting evidence includes similarity to: 25 Proteins"; product "E3 ubiquitin-protein ligase-like protein poe, transcript variant X10"; transcript_biotype "mRNA"; exon_number "77";
NW_027332222.1	Gnomon	exon	13778493	13778642	.	+	.	gene_id "poe"; transcript_id "XM_073079106.1"; db_xref "GeneID:140746936"; db_xref "GenBank:XM_073079106.1"; experiment "COORDINATES: polyA evidence [ECO:0006239]"; gene "poe"; model_evidence "Supporting evidence includes similarity to: 25 Proteins"; product "E3 ubiquitin-protein ligase-like protein poe, transcript variant X10"; transcript_biotype "mRNA"; exon_number "78";
NW_027332222.1	Gnomon	exon	13778757	13778838	.	+	.	gene_id "poe"; transcript_id "XM_073079106.1"; db_xref "GeneID:140746936"; db_xref "GenBank:XM_073079106.1"; experiment "COORDINATES: polyA evidence [ECO:0006239]"; gene "poe"; model_evidence "Supporting evidence includes similarity to: 25 Proteins"; product "E3 ubiquitin-protein ligase-like protein poe, transcript variant X10"; transcript_biotype "mRNA"; exon_number "79";
NW_027332222.1	Gnomon	exon	13778914	13779051	.	+	.	gene_id "poe"; transcript_id "XM_073079106.1"; db_xref "GeneID:140746936"; db_xref "GenBank:XM_073079106.1"; experiment "COORDINATES: polyA evidence [ECO:0006239]"; gene "poe"; model_evidence "Supporting evidence includes similarity to: 25 Proteins"; product "E3 ubiquitin-protein ligase-like protein poe, transcript variant X10"; transcript_biotype "mRNA"; exon_number "80";
NW_027332222.1	Gnomon	exon	13779301	13779498	.	+	.	gene_id "poe"; transcript_id "XM_073079106.1"; db_xref "GeneID:140746936"; db_xref "GenBank:XM_073079106.1"; experiment "COORDINATES: polyA evidence [ECO:0006239]"; gene "poe"; model_evidence "Supporting evidence includes similarity to: 25 Proteins"; product "E3 ubiquitin-protein ligase-like protein poe, transcript variant X10"; transcript_biotype "mRNA"; exon_number "81";
NW_027332222.1	Gnomon	exon	13779826	13780016	.	+	.	gene_id "poe"; transcript_id "XM_073079106.1"; db_xref "GeneID:140746936"; db_xref "GenBank:XM_073079106.1"; experiment "COORDINATES: polyA evidence [ECO:0006239]"; gene "poe"; model_evidence "Supporting evidence includes similarity to: 25 Proteins"; product "E3 ubiquitin-protein ligase-like protein poe, transcript variant X10"; transcript_biotype "mRNA"; exon_number "82";
NW_027332222.1	Gnomon	exon	13780274	13780462	.	+	.	gene_id "poe"; transcript_id "XM_073079106.1"; db_xref "GeneID:140746936"; db_xref "GenBank:XM_073079106.1"; experiment "COORDINATES: polyA evidence [ECO:0006239]"; gene "poe"; model_evidence "Supporting evidence includes similarity to: 25 Proteins"; product "E3 ubiquitin-protein ligase-like protein poe, transcript variant X10"; transcript_biotype "mRNA"; exon_number "83";
NW_027332222.1	Gnomon	exon	13780635	13780803	.	+	.	gene_id "poe"; transcript_id "XM_073079106.1"; db_xref "GeneID:140746936"; db_xref "GenBank:XM_073079106.1"; experiment "COORDINATES: polyA evidence [ECO:0006239]"; gene "poe"; model_evidence "Supporting evidence includes similarity to: 25 Proteins"; product "E3 ubiquitin-protein ligase-like protein poe, transcript variant X10"; transcript_biotype "mRNA"; exon_number "84";
NW_027332222.1	Gnomon	exon	13780902	13781137	.	+	.	gene_id "poe"; transcript_id "XM_073079106.1"; db_xref "GeneID:140746936"; db_xref "GenBank:XM_073079106.1"; experiment "COORDINATES: polyA evidence [ECO:0006239]"; gene "poe"; model_evidence "Supporting evidence includes similarity to: 25 Proteins"; product "E3 ubiquitin-protein ligase-like protein poe, transcript variant X10"; transcript_biotype "mRNA"; exon_number "85";
NW_027332222.1	Gnomon	exon	13781877	13781997	.	+	.	gene_id "poe"; transcript_id "XM_073079106.1"; db_xref "GeneID:140746936"; db_xref "GenBank:XM_073079106.1"; experiment "COORDINATES: polyA evidence [ECO:0006239]"; gene "poe"; model_evidence "Supporting evidence includes similarity to: 25 Proteins"; product "E3 ubiquitin-protein ligase-like protein poe, transcript variant X10"; transcript_biotype "mRNA"; exon_number "86";
NW_027332222.1	Gnomon	exon	13782091	13782365	.	+	.	gene_id "poe"; transcript_id "XM_073079106.1"; db_xref "GeneID:140746936"; db_xref "GenBank:XM_073079106.1"; experiment "COORDINATES: polyA evidence [ECO:0006239]"; gene "poe"; model_evidence "Supporting evidence includes similarity to: 25 Proteins"; product "E3 ubiquitin-protein ligase-like protein poe, transcript variant X10"; transcript_biotype "mRNA"; exon_number "87";
NW_027332222.1	Gnomon	exon	13782512	13782646	.	+	.	gene_id "poe"; transcript_id "XM_073079106.1"; db_xref "GeneID:140746936"; db_xref "GenBank:XM_073079106.1"; experiment "COORDINATES: polyA evidence [ECO:0006239]"; gene "poe"; model_evidence "Supporting evidence includes similarity to: 25 Proteins"; product "E3 ubiquitin-protein ligase-like protein poe, transcript variant X10"; transcript_biotype "mRNA"; exon_number "88";
NW_027332222.1	Gnomon	exon	13782931	13783089	.	+	.	gene_id "poe"; transcript_id "XM_073079106.1"; db_xref "GeneID:140746936"; db_xref "GenBank:XM_073079106.1"; experiment "COORDINATES: polyA evidence [ECO:0006239]"; gene "poe"; model_evidence "Supporting evidence includes similarity to: 25 Proteins"; product "E3 ubiquitin-protein ligase-like protein poe, transcript variant X10"; transcript_biotype "mRNA"; exon_number "89";
NW_027332222.1	Gnomon	exon	13783521	13783703	.	+	.	gene_id "poe"; transcript_id "XM_073079106.1"; db_xref "GeneID:140746936"; db_xref "GenBank:XM_073079106.1"; experiment "COORDINATES: polyA evidence [ECO:0006239]"; gene "poe"; model_evidence "Supporting evidence includes similarity to: 25 Proteins"; product "E3 ubiquitin-protein ligase-like protein poe, transcript variant X10"; transcript_biotype "mRNA"; exon_number "90";
NW_027332222.1	Gnomon	exon	13784224	13784372	.	+	.	gene_id "poe"; transcript_id "XM_073079106.1"; db_xref "GeneID:140746936"; db_xref "GenBank:XM_073079106.1"; experiment "COORDINATES: polyA evidence [ECO:0006239]"; gene "poe"; model_evidence "Supporting evidence includes similarity to: 25 Proteins"; product "E3 ubiquitin-protein ligase-like protein poe, transcript variant X10"; transcript_biotype "mRNA"; exon_number "91";
NW_027332222.1	Gnomon	exon	13784629	13784758	.	+	.	gene_id "poe"; transcript_id "XM_073079106.1"; db_xref "GeneID:140746936"; db_xref "GenBank:XM_073079106.1"; experiment "COORDINATES: polyA evidence [ECO:0006239]"; gene "poe"; model_evidence "Supporting evidence includes similarity to: 25 Proteins"; product "E3 ubiquitin-protein ligase-like protein poe, transcript variant X10"; transcript_biotype "mRNA"; exon_number "92";
NW_027332222.1	Gnomon	exon	13785071	13785246	.	+	.	gene_id "poe"; transcript_id "XM_073079106.1"; db_xref "GeneID:140746936"; db_xref "GenBank:XM_073079106.1"; experiment "COORDINATES: polyA evidence [ECO:0006239]"; gene "poe"; model_evidence "Supporting evidence includes similarity to: 25 Proteins"; product "E3 ubiquitin-protein ligase-like protein poe, transcript variant X10"; transcript_biotype "mRNA"; exon_number "93";
NW_027332222.1	Gnomon	exon	13785833	13785973	.	+	.	gene_id "poe"; transcript_id "XM_073079106.1"; db_xref "GeneID:140746936"; db_xref "GenBank:XM_073079106.1"; experiment "COORDINATES: polyA evidence [ECO:0006239]"; gene "poe"; model_evidence "Supporting evidence includes similarity to: 25 Proteins"; product "E3 ubiquitin-protein ligase-like protein poe, transcript variant X10"; transcript_biotype "mRNA"; exon_number "94";
NW_027332222.1	Gnomon	exon	13786588	13786777	.	+	.	gene_id "poe"; transcript_id "XM_073079106.1"; db_xref "GeneID:140746936"; db_xref "GenBank:XM_073079106.1"; experiment "COORDINATES: polyA evidence [ECO:0006239]"; gene "poe"; model_evidence "Supporting evidence includes similarity to: 25 Proteins"; product "E3 ubiquitin-protein ligase-like protein poe, transcript variant X10"; transcript_biotype "mRNA"; exon_number "95";
NW_027332222.1	Gnomon	exon	13787175	13787692	.	+	.	gene_id "poe"; transcript_id "XM_073079106.1"; db_xref "GeneID:140746936"; db_xref "GenBank:XM_073079106.1"; experiment "COORDINATES: polyA evidence [ECO:0006239]"; gene "poe"; model_evidence "Supporting evidence includes similarity to: 25 Proteins"; product "E3 ubiquitin-protein ligase-like protein poe, transcript variant X10"; transcript_biotype "mRNA"; exon_number "96";
NW_027332222.1	Gnomon	CDS	13738581	13738702	.	+	0	gene_id "poe"; transcript_id "XM_073079106.1"; db_xref "GeneID:140746936"; db_xref "GenBank:XP_072935207.1"; gbkey "CDS"; gene "poe"; product "E3 ubiquitin-protein ligase UBR4 isoform X10"; protein_id "XP_072935207.1"; exon_number "1";
NW_027332222.1	Gnomon	CDS	13740133	13740230	.	+	1	gene_id "poe"; transcript_id "XM_073079106.1"; db_xref "GeneID:140746936"; db_xref "GenBank:XP_072935207.1"; gbkey "CDS"; gene "poe"; product "E3 ubiquitin-protein ligase UBR4 isoform X10"; protein_id "XP_072935207.1"; exon_number "2";
NW_027332222.1	Gnomon	CDS	13740644	13740780	.	+	2	gene_id "poe"; transcript_id "XM_073079106.1"; db_xref "GeneID:140746936"; db_xref "GenBank:XP_072935207.1"; gbkey "CDS"; gene "poe"; product "E3 ubiquitin-protein ligase UBR4 isoform X10"; protein_id "XP_072935207.1"; exon_number "3";
NW_027332222.1	Gnomon	CDS	13741020	13741140	.	+	0	gene_id "poe"; transcript_id "XM_073079106.1"; db_xref "GeneID:140746936"; db_xref "GenBank:XP_072935207.1"; gbkey "CDS"; gene "poe"; product "E3 ubiquitin-protein ligase UBR4 isoform X10"; protein_id "XP_072935207.1"; exon_number "4";
NW_027332222.1	Gnomon	CDS	13741255	13741526	.	+	2	gene_id "poe"; transcript_id "XM_073079106.1"; db_xref "GeneID:140746936"; db_xref "GenBank:XP_072935207.1"; gbkey "CDS"; gene "poe"; product "E3 ubiquitin-protein ligase UBR4 isoform X10"; protein_id "XP_072935207.1"; exon_number "5";
NW_027332222.1	Gnomon	CDS	13741708	13741871	.	+	0	gene_id "poe"; transcript_id "XM_073079106.1"; db_xref "GeneID:140746936"; db_xref "GenBank:XP_072935207.1"; gbkey "CDS"; gene "poe"; product "E3 ubiquitin-protein ligase UBR4 isoform X10"; protein_id "XP_072935207.1"; exon_number "6";
NW_027332222.1	Gnomon	CDS	13742086	13742221	.	+	1	gene_id "poe"; transcript_id "XM_073079106.1"; db_xref "GeneID:140746936"; db_xref "GenBank:XP_072935207.1"; gbkey "CDS"; gene "poe"; product "E3 ubiquitin-protein ligase UBR4 isoform X10"; protein_id "XP_072935207.1"; exon_number "7";
NW_027332222.1	Gnomon	CDS	13742448	13742570	.	+	0	gene_id "poe"; transcript_id "XM_073079106.1"; db_xref "GeneID:140746936"; db_xref "GenBank:XP_072935207.1"; gbkey "CDS"; gene "poe"; product "E3 ubiquitin-protein ligase UBR4 isoform X10"; protein_id "XP_072935207.1"; exon_number "8";
NW_027332222.1	Gnomon	CDS	13742822	13742961	.	+	0	gene_id "poe"; transcript_id "XM_073079106.1"; db_xref "GeneID:140746936"; db_xref "GenBank:XP_072935207.1"; gbkey "CDS"; gene "poe"; product "E3 ubiquitin-protein ligase UBR4 isoform X10"; protein_id "XP_072935207.1"; exon_number "9";
NW_027332222.1	Gnomon	CDS	13744015	13744240	.	+	1	gene_id "poe"; transcript_id "XM_073079106.1"; db_xref "GeneID:140746936"; db_xref "GenBank:XP_072935207.1"; gbkey "CDS"; gene "poe"; product "E3 ubiquitin-protein ligase UBR4 isoform X10"; protein_id "XP_072935207.1"; exon_number "10";
NW_027332222.1	Gnomon	CDS	13744728	13744887	.	+	0	gene_id "poe"; transcript_id "XM_073079106.1"; db_xref "GeneID:140746936"; db_xref "GenBank:XP_072935207.1"; gbkey "CDS"; gene "poe"; product "E3 ubiquitin-protein ligase UBR4 isoform X10"; protein_id "XP_072935207.1"; exon_number "11";
NW_027332222.1	Gnomon	CDS	13745233	13745339	.	+	2	gene_id "poe"; transcript_id "XM_073079106.1"; db_xref "GeneID:140746936"; db_xref "GenBank:XP_072935207.1"; gbkey "CDS"; gene "poe"; product "E3 ubiquitin-protein ligase UBR4 isoform X10"; protein_id "XP_072935207.1"; exon_number "12";
NW_027332222.1	Gnomon	CDS	13745810	13745975	.	+	0	gene_id "poe"; transcript_id "XM_073079106.1"; db_xref "GeneID:140746936"; db_xref "GenBank:XP_072935207.1"; gbkey "CDS"; gene "poe"; product "E3 ubiquitin-protein ligase UBR4 isoform X10"; protein_id "XP_072935207.1"; exon_number "13";
NW_027332222.1	Gnomon	CDS	13748662	13748837	.	+	2	gene_id "poe"; transcript_id "XM_073079106.1"; db_xref "GeneID:140746936"; db_xref "GenBank:XP_072935207.1"; gbkey "CDS"; gene "poe"; product "E3 ubiquitin-protein ligase UBR4 isoform X10"; protein_id "XP_072935207.1"; exon_number "14";
NW_027332222.1	Gnomon	CDS	13749078	13749234	.	+	0	gene_id "poe"; transcript_id "XM_073079106.1"; db_xref "GeneID:140746936"; db_xref "GenBank:XP_072935207.1"; gbkey "CDS"; gene "poe"; product "E3 ubiquitin-protein ligase UBR4 isoform X10"; protein_id "XP_072935207.1"; exon_number "15";
NW_027332222.1	Gnomon	CDS	13749311	13749414	.	+	2	gene_id "poe"; transcript_id "XM_073079106.1"; db_xref "GeneID:140746936"; db_xref "GenBank:XP_072935207.1"; gbkey "CDS"; gene "poe"; product "E3 ubiquitin-protein ligase UBR4 isoform X10"; protein_id "XP_072935207.1"; exon_number "16";
NW_027332222.1	Gnomon	CDS	13749493	13749636	.	+	0	gene_id "poe"; transcript_id "XM_073079106.1"; db_xref "GeneID:140746936"; db_xref "GenBank:XP_072935207.1"; gbkey "CDS"; gene "poe"; product "E3 ubiquitin-protein ligase UBR4 isoform X10"; protein_id "XP_072935207.1"; exon_number "17";
NW_027332222.1	Gnomon	CDS	13749840	13750073	.	+	0	gene_id "poe"; transcript_id "XM_073079106.1"; db_xref "GeneID:140746936"; db_xref "GenBank:XP_072935207.1"; gbkey "CDS"; gene "poe"; product "E3 ubiquitin-protein ligase UBR4 isoform X10"; protein_id "XP_072935207.1"; exon_number "18";
NW_027332222.1	Gnomon	CDS	13750301	13750488	.	+	0	gene_id "poe"; transcript_id "XM_073079106.1"; db_xref "GeneID:140746936"; db_xref "GenBank:XP_072935207.1"; gbkey "CDS"; gene "poe"; product "E3 ubiquitin-protein ligase UBR4 isoform X10"; protein_id "XP_072935207.1"; exon_number "19";
NW_027332222.1	Gnomon	CDS	13750955	13751135	.	+	1	gene_id "poe"; transcript_id "XM_073079106.1"; db_xref "GeneID:140746936"; db_xref "GenBank:XP_072935207.1"; gbkey "CDS"; gene "poe"; product "E3 ubiquitin-protein ligase UBR4 isoform X10"; protein_id "XP_072935207.1"; exon_number "20";
NW_027332222.1	Gnomon	CDS	13751758	13751863	.	+	0	gene_id "poe"; transcript_id "XM_073079106.1"; db_xref "GeneID:140746936"; db_xref "GenBank:XP_072935207.1"; gbkey "CDS"; gene "poe"; product "E3 ubiquitin-protein ligase UBR4 isoform X10"; protein_id "XP_072935207.1"; exon_number "21";
NW_027332222.1	Gnomon	CDS	13751958	13752111	.	+	2	gene_id "poe"; transcript_id "XM_073079106.1"; db_xref "GeneID:140746936"; db_xref "GenBank:XP_072935207.1"; gbkey "CDS"; gene "poe"; product "E3 ubiquitin-protein ligase UBR4 isoform X10"; protein_id "XP_072935207.1"; exon_number "22";
NW_027332222.1	Gnomon	CDS	13752501	13752738	.	+	1	gene_id "poe"; transcript_id "XM_073079106.1"; db_xref "GeneID:140746936"; db_xref "GenBank:XP_072935207.1"; gbkey "CDS"; gene "poe"; product "E3 ubiquitin-protein ligase UBR4 isoform X10"; protein_id "XP_072935207.1"; exon_number "23";
NW_027332222.1	Gnomon	CDS	13753606	13753824	.	+	0	gene_id "poe"; transcript_id "XM_073079106.1"; db_xref "GeneID:140746936"; db_xref "GenBank:XP_072935207.1"; gbkey "CDS"; gene "poe"; product "E3 ubiquitin-protein ligase UBR4 isoform X10"; protein_id "XP_072935207.1"; exon_number "24";
NW_027332222.1	Gnomon	CDS	13753971	13754141	.	+	0	gene_id "poe"; transcript_id "XM_073079106.1"; db_xref "GeneID:140746936"; db_xref "GenBank:XP_072935207.1"; gbkey "CDS"; gene "poe"; product "E3 ubiquitin-protein ligase UBR4 isoform X10"; protein_id "XP_072935207.1"; exon_number "25";
NW_027332222.1	Gnomon	CDS	13754326	13754471	.	+	0	gene_id "poe"; transcript_id "XM_073079106.1"; db_xref "GeneID:140746936"; db_xref "GenBank:XP_072935207.1"; gbkey "CDS"; gene "poe"; product "E3 ubiquitin-protein ligase UBR4 isoform X10"; protein_id "XP_072935207.1"; exon_number "26";
NW_027332222.1	Gnomon	CDS	13754558	13754691	.	+	1	gene_id "poe"; transcript_id "XM_073079106.1"; db_xref "GeneID:140746936"; db_xref "GenBank:XP_072935207.1"; gbkey "CDS"; gene "poe"; product "E3 ubiquitin-protein ligase UBR4 isoform X10"; protein_id "XP_072935207.1"; exon_number "27";
NW_027332222.1	Gnomon	CDS	13754912	13755113	.	+	2	gene_id "poe"; transcript_id "XM_073079106.1"; db_xref "GeneID:140746936"; db_xref "GenBank:XP_072935207.1"; gbkey "CDS"; gene "poe"; product "E3 ubiquitin-protein ligase UBR4 isoform X10"; protein_id "XP_072935207.1"; exon_number "28";
NW_027332222.1	Gnomon	CDS	13755227	13755279	.	+	1	gene_id "poe"; transcript_id "XM_073079106.1"; db_xref "GeneID:140746936"; db_xref "GenBank:XP_072935207.1"; gbkey "CDS"; gene "poe"; product "E3 ubiquitin-protein ligase UBR4 isoform X10"; protein_id "XP_072935207.1"; exon_number "29";
NW_027332222.1	Gnomon	CDS	13755433	13755568	.	+	2	gene_id "poe"; transcript_id "XM_073079106.1"; db_xref "GeneID:140746936"; db_xref "GenBank:XP_072935207.1"; gbkey "CDS"; gene "poe"; product "E3 ubiquitin-protein ligase UBR4 isoform X10"; protein_id "XP_072935207.1"; exon_number "30";
NW_027332222.1	Gnomon	CDS	13755853	13756050	.	+	1	gene_id "poe"; transcript_id "XM_073079106.1"; db_xref "GeneID:140746936"; db_xref "GenBank:XP_072935207.1"; gbkey "CDS"; gene "poe"; product "E3 ubiquitin-protein ligase UBR4 isoform X10"; protein_id "XP_072935207.1"; exon_number "31";
NW_027332222.1	Gnomon	CDS	13757489	13757637	.	+	1	gene_id "poe"; transcript_id "XM_073079106.1"; db_xref "GeneID:140746936"; db_xref "GenBank:XP_072935207.1"; gbkey "CDS"; gene "poe"; product "E3 ubiquitin-protein ligase UBR4 isoform X10"; protein_id "XP_072935207.1"; exon_number "32";
NW_027332222.1	Gnomon	CDS	13757739	13757854	.	+	2	gene_id "poe"; transcript_id "XM_073079106.1"; db_xref "GeneID:140746936"; db_xref "GenBank:XP_072935207.1"; gbkey "CDS"; gene "poe"; product "E3 ubiquitin-protein ligase UBR4 isoform X10"; protein_id "XP_072935207.1"; exon_number "33";
NW_027332222.1	Gnomon	CDS	13758042	13758256	.	+	0	gene_id "poe"; transcript_id "XM_073079106.1"; db_xref "GeneID:140746936"; db_xref "GenBank:XP_072935207.1"; gbkey "CDS"; gene "poe"; product "E3 ubiquitin-protein ligase UBR4 isoform X10"; protein_id "XP_072935207.1"; exon_number "34";
NW_027332222.1	Gnomon	CDS	13758719	13758882	.	+	1	gene_id "poe"; transcript_id "XM_073079106.1"; db_xref "GeneID:140746936"; db_xref "GenBank:XP_072935207.1"; gbkey "CDS"; gene "poe"; product "E3 ubiquitin-protein ligase UBR4 isoform X10"; protein_id "XP_072935207.1"; exon_number "35";
NW_027332222.1	Gnomon	CDS	13759159	13759374	.	+	2	gene_id "poe"; transcript_id "XM_073079106.1"; db_xref "GeneID:140746936"; db_xref "GenBank:XP_072935207.1"; gbkey "CDS"; gene "poe"; product "E3 ubiquitin-protein ligase UBR4 isoform X10"; protein_id "XP_072935207.1"; exon_number "36";
NW_027332222.1	Gnomon	CDS	13759628	13759792	.	+	2	gene_id "poe"; transcript_id "XM_073079106.1"; db_xref "GeneID:140746936"; db_xref "GenBank:XP_072935207.1"; gbkey "CDS"; gene "poe"; product "E3 ubiquitin-protein ligase UBR4 isoform X10"; protein_id "XP_072935207.1"; exon_number "37";
NW_027332222.1	Gnomon	CDS	13759905	13760099	.	+	2	gene_id "poe"; transcript_id "XM_073079106.1"; db_xref "GeneID:140746936"; db_xref "GenBank:XP_072935207.1"; gbkey "CDS"; gene "poe"; product "E3 ubiquitin-protein ligase UBR4 isoform X10"; protein_id "XP_072935207.1"; exon_number "38";
NW_027332222.1	Gnomon	CDS	13760276	13760460	.	+	2	gene_id "poe"; transcript_id "XM_073079106.1"; db_xref "GeneID:140746936"; db_xref "GenBank:XP_072935207.1"; gbkey "CDS"; gene "poe"; product "E3 ubiquitin-protein ligase UBR4 isoform X10"; protein_id "XP_072935207.1"; exon_number "39";
NW_027332222.1	Gnomon	CDS	13760770	13760931	.	+	0	gene_id "poe"; transcript_id "XM_073079106.1"; db_xref "GeneID:140746936"; db_xref "GenBank:XP_072935207.1"; gbkey "CDS"; gene "poe"; product "E3 ubiquitin-protein ligase UBR4 isoform X10"; protein_id "XP_072935207.1"; exon_number "40";
NW_027332222.1	Gnomon	CDS	13761146	13761278	.	+	0	gene_id "poe"; transcript_id "XM_073079106.1"; db_xref "GeneID:140746936"; db_xref "GenBank:XP_072935207.1"; gbkey "CDS"; gene "poe"; product "E3 ubiquitin-protein ligase UBR4 isoform X10"; protein_id "XP_072935207.1"; exon_number "41";
NW_027332222.1	Gnomon	CDS	13761366	13761574	.	+	2	gene_id "poe"; transcript_id "XM_073079106.1"; db_xref "GeneID:140746936"; db_xref "GenBank:XP_072935207.1"; gbkey "CDS"; gene "poe"; product "E3 ubiquitin-protein ligase UBR4 isoform X10"; protein_id "XP_072935207.1"; exon_number "42";
NW_027332222.1	Gnomon	CDS	13762173	13762406	.	+	0	gene_id "poe"; transcript_id "XM_073079106.1"; db_xref "GeneID:140746936"; db_xref "GenBank:XP_072935207.1"; gbkey "CDS"; gene "poe"; product "E3 ubiquitin-protein ligase UBR4 isoform X10"; protein_id "XP_072935207.1"; exon_number "43";
NW_027332222.1	Gnomon	CDS	13762644	13762928	.	+	0	gene_id "poe"; transcript_id "XM_073079106.1"; db_xref "GeneID:140746936"; db_xref "GenBank:XP_072935207.1"; gbkey "CDS"; gene "poe"; product "E3 ubiquitin-protein ligase UBR4 isoform X10"; protein_id "XP_072935207.1"; exon_number "44";
NW_027332222.1	Gnomon	CDS	13763029	13763184	.	+	0	gene_id "poe"; transcript_id "XM_073079106.1"; db_xref "GeneID:140746936"; db_xref "GenBank:XP_072935207.1"; gbkey "CDS"; gene "poe"; product "E3 ubiquitin-protein ligase UBR4 isoform X10"; protein_id "XP_072935207.1"; exon_number "45";
NW_027332222.1	Gnomon	CDS	13763286	13763372	.	+	0	gene_id "poe"; transcript_id "XM_073079106.1"; db_xref "GeneID:140746936"; db_xref "GenBank:XP_072935207.1"; gbkey "CDS"; gene "poe"; product "E3 ubiquitin-protein ligase UBR4 isoform X10"; protein_id "XP_072935207.1"; exon_number "46";
NW_027332222.1	Gnomon	CDS	13763634	13763873	.	+	0	gene_id "poe"; transcript_id "XM_073079106.1"; db_xref "GeneID:140746936"; db_xref "GenBank:XP_072935207.1"; gbkey "CDS"; gene "poe"; product "E3 ubiquitin-protein ligase UBR4 isoform X10"; protein_id "XP_072935207.1"; exon_number "47";
NW_027332222.1	Gnomon	CDS	13764266	13764446	.	+	0	gene_id "poe"; transcript_id "XM_073079106.1"; db_xref "GeneID:140746936"; db_xref "GenBank:XP_072935207.1"; gbkey "CDS"; gene "poe"; product "E3 ubiquitin-protein ligase UBR4 isoform X10"; protein_id "XP_072935207.1"; exon_number "48";
NW_027332222.1	Gnomon	CDS	13764815	13765041	.	+	2	gene_id "poe"; transcript_id "XM_073079106.1"; db_xref "GeneID:140746936"; db_xref "GenBank:XP_072935207.1"; gbkey "CDS"; gene "poe"; product "E3 ubiquitin-protein ligase UBR4 isoform X10"; protein_id "XP_072935207.1"; exon_number "49";
NW_027332222.1	Gnomon	CDS	13765270	13765417	.	+	0	gene_id "poe"; transcript_id "XM_073079106.1"; db_xref "GeneID:140746936"; db_xref "GenBank:XP_072935207.1"; gbkey "CDS"; gene "poe"; product "E3 ubiquitin-protein ligase UBR4 isoform X10"; protein_id "XP_072935207.1"; exon_number "50";
NW_027332222.1	Gnomon	CDS	13765501	13765662	.	+	2	gene_id "poe"; transcript_id "XM_073079106.1"; db_xref "GeneID:140746936"; db_xref "GenBank:XP_072935207.1"; gbkey "CDS"; gene "poe"; product "E3 ubiquitin-protein ligase UBR4 isoform X10"; protein_id "XP_072935207.1"; exon_number "51";
NW_027332222.1	Gnomon	CDS	13766003	13766177	.	+	2	gene_id "poe"; transcript_id "XM_073079106.1"; db_xref "GeneID:140746936"; db_xref "GenBank:XP_072935207.1"; gbkey "CDS"; gene "poe"; product "E3 ubiquitin-protein ligase UBR4 isoform X10"; protein_id "XP_072935207.1"; exon_number "52";
NW_027332222.1	Gnomon	CDS	13766626	13766771	.	+	1	gene_id "poe"; transcript_id "XM_073079106.1"; db_xref "GeneID:140746936"; db_xref "GenBank:XP_072935207.1"; gbkey "CDS"; gene "poe"; product "E3 ubiquitin-protein ligase UBR4 isoform X10"; protein_id "XP_072935207.1"; exon_number "53";
NW_027332222.1	Gnomon	CDS	13767308	13767382	.	+	2	gene_id "poe"; transcript_id "XM_073079106.1"; db_xref "GeneID:140746936"; db_xref "GenBank:XP_072935207.1"; gbkey "CDS"; gene "poe"; product "E3 ubiquitin-protein ligase UBR4 isoform X10"; protein_id "XP_072935207.1"; exon_number "54";
NW_027332222.1	Gnomon	CDS	13767882	13768054	.	+	2	gene_id "poe"; transcript_id "XM_073079106.1"; db_xref "GeneID:140746936"; db_xref "GenBank:XP_072935207.1"; gbkey "CDS"; gene "poe"; product "E3 ubiquitin-protein ligase UBR4 isoform X10"; protein_id "XP_072935207.1"; exon_number "55";
NW_027332222.1	Gnomon	CDS	13768421	13768694	.	+	0	gene_id "poe"; transcript_id "XM_073079106.1"; db_xref "GeneID:140746936"; db_xref "GenBank:XP_072935207.1"; gbkey "CDS"; gene "poe"; product "E3 ubiquitin-protein ligase UBR4 isoform X10"; protein_id "XP_072935207.1"; exon_number "56";
NW_027332222.1	Gnomon	CDS	13769290	13769496	.	+	2	gene_id "poe"; transcript_id "XM_073079106.1"; db_xref "GeneID:140746936"; db_xref "GenBank:XP_072935207.1"; gbkey "CDS"; gene "poe"; product "E3 ubiquitin-protein ligase UBR4 isoform X10"; protein_id "XP_072935207.1"; exon_number "57";
NW_027332222.1	Gnomon	CDS	13769688	13769786	.	+	2	gene_id "poe"; transcript_id "XM_073079106.1"; db_xref "GeneID:140746936"; db_xref "GenBank:XP_072935207.1"; gbkey "CDS"; gene "poe"; product "E3 ubiquitin-protein ligase UBR4 isoform X10"; protein_id "XP_072935207.1"; exon_number "58";
NW_027332222.1	Gnomon	CDS	13769896	13770055	.	+	2	gene_id "poe"; transcript_id "XM_073079106.1"; db_xref "GeneID:140746936"; db_xref "GenBank:XP_072935207.1"; gbkey "CDS"; gene "poe"; product "E3 ubiquitin-protein ligase UBR4 isoform X10"; protein_id "XP_072935207.1"; exon_number "59";
NW_027332222.1	Gnomon	CDS	13770160	13770322	.	+	1	gene_id "poe"; transcript_id "XM_073079106.1"; db_xref "GeneID:140746936"; db_xref "GenBank:XP_072935207.1"; gbkey "CDS"; gene "poe"; product "E3 ubiquitin-protein ligase UBR4 isoform X10"; protein_id "XP_072935207.1"; exon_number "60";
NW_027332222.1	Gnomon	CDS	13770585	13770896	.	+	0	gene_id "poe"; transcript_id "XM_073079106.1"; db_xref "GeneID:140746936"; db_xref "GenBank:XP_072935207.1"; gbkey "CDS"; gene "poe"; product "E3 ubiquitin-protein ligase UBR4 isoform X10"; protein_id "XP_072935207.1"; exon_number "61";
NW_027332222.1	Gnomon	CDS	13771075	13771191	.	+	0	gene_id "poe"; transcript_id "XM_073079106.1"; db_xref "GeneID:140746936"; db_xref "GenBank:XP_072935207.1"; gbkey "CDS"; gene "poe"; product "E3 ubiquitin-protein ligase UBR4 isoform X10"; protein_id "XP_072935207.1"; exon_number "62";
NW_027332222.1	Gnomon	CDS	13771277	13771380	.	+	0	gene_id "poe"; transcript_id "XM_073079106.1"; db_xref "GeneID:140746936"; db_xref "GenBank:XP_072935207.1"; gbkey "CDS"; gene "poe"; product "E3 ubiquitin-protein ligase UBR4 isoform X10"; protein_id "XP_072935207.1"; exon_number "63";
NW_027332222.1	Gnomon	CDS	13771466	13771610	.	+	1	gene_id "poe"; transcript_id "XM_073079106.1"; db_xref "GeneID:140746936"; db_xref "GenBank:XP_072935207.1"; gbkey "CDS"; gene "poe"; product "E3 ubiquitin-protein ligase UBR4 isoform X10"; protein_id "XP_072935207.1"; exon_number "64";
NW_027332222.1	Gnomon	CDS	13771871	13772062	.	+	0	gene_id "poe"; transcript_id "XM_073079106.1"; db_xref "GeneID:140746936"; db_xref "GenBank:XP_072935207.1"; gbkey "CDS"; gene "poe"; product "E3 ubiquitin-protein ligase UBR4 isoform X10"; protein_id "XP_072935207.1"; exon_number "65";
NW_027332222.1	Gnomon	CDS	13772507	13772681	.	+	0	gene_id "poe"; transcript_id "XM_073079106.1"; db_xref "GeneID:140746936"; db_xref "GenBank:XP_072935207.1"; gbkey "CDS"; gene "poe"; product "E3 ubiquitin-protein ligase UBR4 isoform X10"; protein_id "XP_072935207.1"; exon_number "66";
NW_027332222.1	Gnomon	CDS	13772913	13773047	.	+	2	gene_id "poe"; transcript_id "XM_073079106.1"; db_xref "GeneID:140746936"; db_xref "GenBank:XP_072935207.1"; gbkey "CDS"; gene "poe"; product "E3 ubiquitin-protein ligase UBR4 isoform X10"; protein_id "XP_072935207.1"; exon_number "67";
NW_027332222.1	Gnomon	CDS	13773130	13773229	.	+	2	gene_id "poe"; transcript_id "XM_073079106.1"; db_xref "GeneID:140746936"; db_xref "GenBank:XP_072935207.1"; gbkey "CDS"; gene "poe"; product "E3 ubiquitin-protein ligase UBR4 isoform X10"; protein_id "XP_072935207.1"; exon_number "68";
NW_027332222.1	Gnomon	CDS	13773315	13773534	.	+	1	gene_id "poe"; transcript_id "XM_073079106.1"; db_xref "GeneID:140746936"; db_xref "GenBank:XP_072935207.1"; gbkey "CDS"; gene "poe"; product "E3 ubiquitin-protein ligase UBR4 isoform X10"; protein_id "XP_072935207.1"; exon_number "69";
NW_027332222.1	Gnomon	CDS	13773962	13774152	.	+	0	gene_id "poe"; transcript_id "XM_073079106.1"; db_xref "GeneID:140746936"; db_xref "GenBank:XP_072935207.1"; gbkey "CDS"; gene "poe"; product "E3 ubiquitin-protein ligase UBR4 isoform X10"; protein_id "XP_072935207.1"; exon_number "70";
NW_027332222.1	Gnomon	CDS	13774334	13774440	.	+	1	gene_id "poe"; transcript_id "XM_073079106.1"; db_xref "GeneID:140746936"; db_xref "GenBank:XP_072935207.1"; gbkey "CDS"; gene "poe"; product "E3 ubiquitin-protein ligase UBR4 isoform X10"; protein_id "XP_072935207.1"; exon_number "71";
NW_027332222.1	Gnomon	CDS	13774651	13774811	.	+	2	gene_id "poe"; transcript_id "XM_073079106.1"; db_xref "GeneID:140746936"; db_xref "GenBank:XP_072935207.1"; gbkey "CDS"; gene "poe"; product "E3 ubiquitin-protein ligase UBR4 isoform X10"; protein_id "XP_072935207.1"; exon_number "72";
NW_027332222.1	Gnomon	CDS	13775119	13775259	.	+	0	gene_id "poe"; transcript_id "XM_073079106.1"; db_xref "GeneID:140746936"; db_xref "GenBank:XP_072935207.1"; gbkey "CDS"; gene "poe"; product "E3 ubiquitin-protein ligase UBR4 isoform X10"; protein_id "XP_072935207.1"; exon_number "73";
NW_027332222.1	Gnomon	CDS	13775349	13775449	.	+	0	gene_id "poe"; transcript_id "XM_073079106.1"; db_xref "GeneID:140746936"; db_xref "GenBank:XP_072935207.1"; gbkey "CDS"; gene "poe"; product "E3 ubiquitin-protein ligase UBR4 isoform X10"; protein_id "XP_072935207.1"; exon_number "74";
NW_027332222.1	Gnomon	CDS	13775523	13775632	.	+	1	gene_id "poe"; transcript_id "XM_073079106.1"; db_xref "GeneID:140746936"; db_xref "GenBank:XP_072935207.1"; gbkey "CDS"; gene "poe"; product "E3 ubiquitin-protein ligase UBR4 isoform X10"; protein_id "XP_072935207.1"; exon_number "75";
NW_027332222.1	Gnomon	CDS	13775708	13775823	.	+	2	gene_id "poe"; transcript_id "XM_073079106.1"; db_xref "GeneID:140746936"; db_xref "GenBank:XP_072935207.1"; gbkey "CDS"; gene "poe"; product "E3 ubiquitin-protein ligase UBR4 isoform X10"; protein_id "XP_072935207.1"; exon_number "76";
NW_027332222.1	Gnomon	CDS	13777383	13777580	.	+	0	gene_id "poe"; transcript_id "XM_073079106.1"; db_xref "GeneID:140746936"; db_xref "GenBank:XP_072935207.1"; gbkey "CDS"; gene "poe"; product "E3 ubiquitin-protein ligase UBR4 isoform X10"; protein_id "XP_072935207.1"; exon_number "77";
NW_027332222.1	Gnomon	CDS	13778493	13778642	.	+	0	gene_id "poe"; transcript_id "XM_073079106.1"; db_xref "GeneID:140746936"; db_xref "GenBank:XP_072935207.1"; gbkey "CDS"; gene "poe"; product "E3 ubiquitin-protein ligase UBR4 isoform X10"; protein_id "XP_072935207.1"; exon_number "78";
NW_027332222.1	Gnomon	CDS	13778757	13778838	.	+	0	gene_id "poe"; transcript_id "XM_073079106.1"; db_xref "GeneID:140746936"; db_xref "GenBank:XP_072935207.1"; gbkey "CDS"; gene "poe"; product "E3 ubiquitin-protein ligase UBR4 isoform X10"; protein_id "XP_072935207.1"; exon_number "79";
NW_027332222.1	Gnomon	CDS	13778914	13779051	.	+	2	gene_id "poe"; transcript_id "XM_073079106.1"; db_xref "GeneID:140746936"; db_xref "GenBank:XP_072935207.1"; gbkey "CDS"; gene "poe"; product "E3 ubiquitin-protein ligase UBR4 isoform X10"; protein_id "XP_072935207.1"; exon_number "80";
NW_027332222.1	Gnomon	CDS	13779301	13779498	.	+	2	gene_id "poe"; transcript_id "XM_073079106.1"; db_xref "GeneID:140746936"; db_xref "GenBank:XP_072935207.1"; gbkey "CDS"; gene "poe"; product "E3 ubiquitin-protein ligase UBR4 isoform X10"; protein_id "XP_072935207.1"; exon_number "81";
NW_027332222.1	Gnomon	CDS	13779826	13780016	.	+	2	gene_id "poe"; transcript_id "XM_073079106.1"; db_xref "GeneID:140746936"; db_xref "GenBank:XP_072935207.1"; gbkey "CDS"; gene "poe"; product "E3 ubiquitin-protein ligase UBR4 isoform X10"; protein_id "XP_072935207.1"; exon_number "82";
NW_027332222.1	Gnomon	CDS	13780274	13780462	.	+	0	gene_id "poe"; transcript_id "XM_073079106.1"; db_xref "GeneID:140746936"; db_xref "GenBank:XP_072935207.1"; gbkey "CDS"; gene "poe"; product "E3 ubiquitin-protein ligase UBR4 isoform X10"; protein_id "XP_072935207.1"; exon_number "83";
NW_027332222.1	Gnomon	CDS	13780635	13780803	.	+	0	gene_id "poe"; transcript_id "XM_073079106.1"; db_xref "GeneID:140746936"; db_xref "GenBank:XP_072935207.1"; gbkey "CDS"; gene "poe"; product "E3 ubiquitin-protein ligase UBR4 isoform X10"; protein_id "XP_072935207.1"; exon_number "84";
NW_027332222.1	Gnomon	CDS	13780902	13781137	.	+	2	gene_id "poe"; transcript_id "XM_073079106.1"; db_xref "GeneID:140746936"; db_xref "GenBank:XP_072935207.1"; gbkey "CDS"; gene "poe"; product "E3 ubiquitin-protein ligase UBR4 isoform X10"; protein_id "XP_072935207.1"; exon_number "85";
NW_027332222.1	Gnomon	CDS	13781877	13781997	.	+	0	gene_id "poe"; transcript_id "XM_073079106.1"; db_xref "GeneID:140746936"; db_xref "GenBank:XP_072935207.1"; gbkey "CDS"; gene "poe"; product "E3 ubiquitin-protein ligase UBR4 isoform X10"; protein_id "XP_072935207.1"; exon_number "86";
NW_027332222.1	Gnomon	CDS	13782091	13782365	.	+	2	gene_id "poe"; transcript_id "XM_073079106.1"; db_xref "GeneID:140746936"; db_xref "GenBank:XP_072935207.1"; gbkey "CDS"; gene "poe"; product "E3 ubiquitin-protein ligase UBR4 isoform X10"; protein_id "XP_072935207.1"; exon_number "87";
NW_027332222.1	Gnomon	CDS	13782512	13782646	.	+	0	gene_id "poe"; transcript_id "XM_073079106.1"; db_xref "GeneID:140746936"; db_xref "GenBank:XP_072935207.1"; gbkey "CDS"; gene "poe"; product "E3 ubiquitin-protein ligase UBR4 isoform X10"; protein_id "XP_072935207.1"; exon_number "88";
NW_027332222.1	Gnomon	CDS	13782931	13783089	.	+	0	gene_id "poe"; transcript_id "XM_073079106.1"; db_xref "GeneID:140746936"; db_xref "GenBank:XP_072935207.1"; gbkey "CDS"; gene "poe"; product "E3 ubiquitin-protein ligase UBR4 isoform X10"; protein_id "XP_072935207.1"; exon_number "89";
NW_027332222.1	Gnomon	CDS	13783521	13783703	.	+	0	gene_id "poe"; transcript_id "XM_073079106.1"; db_xref "GeneID:140746936"; db_xref "GenBank:XP_072935207.1"; gbkey "CDS"; gene "poe"; product "E3 ubiquitin-protein ligase UBR4 isoform X10"; protein_id "XP_072935207.1"; exon_number "90";
NW_027332222.1	Gnomon	CDS	13784224	13784372	.	+	0	gene_id "poe"; transcript_id "XM_073079106.1"; db_xref "GeneID:140746936"; db_xref "GenBank:XP_072935207.1"; gbkey "CDS"; gene "poe"; product "E3 ubiquitin-protein ligase UBR4 isoform X10"; protein_id "XP_072935207.1"; exon_number "91";
NW_027332222.1	Gnomon	CDS	13784629	13784758	.	+	1	gene_id "poe"; transcript_id "XM_073079106.1"; db_xref "GeneID:140746936"; db_xref "GenBank:XP_072935207.1"; gbkey "CDS"; gene "poe"; product "E3 ubiquitin-protein ligase UBR4 isoform X10"; protein_id "XP_072935207.1"; exon_number "92";
NW_027332222.1	Gnomon	CDS	13785071	13785246	.	+	0	gene_id "poe"; transcript_id "XM_073079106.1"; db_xref "GeneID:140746936"; db_xref "GenBank:XP_072935207.1"; gbkey "CDS"; gene "poe"; product "E3 ubiquitin-protein ligase UBR4 isoform X10"; protein_id "XP_072935207.1"; exon_number "93";
NW_027332222.1	Gnomon	CDS	13785833	13785973	.	+	1	gene_id "poe"; transcript_id "XM_073079106.1"; db_xref "GeneID:140746936"; db_xref "GenBank:XP_072935207.1"; gbkey "CDS"; gene "poe"; product "E3 ubiquitin-protein ligase UBR4 isoform X10"; protein_id "XP_072935207.1"; exon_number "94";
NW_027332222.1	Gnomon	CDS	13786588	13786777	.	+	1	gene_id "poe"; transcript_id "XM_073079106.1"; db_xref "GeneID:140746936"; db_xref "GenBank:XP_072935207.1"; gbkey "CDS"; gene "poe"; product "E3 ubiquitin-protein ligase UBR4 isoform X10"; protein_id "XP_072935207.1"; exon_number "95";
NW_027332222.1	Gnomon	CDS	13787175	13787396	.	+	0	gene_id "poe"; transcript_id "XM_073079106.1"; db_xref "GeneID:140746936"; db_xref "GenBank:XP_072935207.1"; gbkey "CDS"; gene "poe"; product "E3 ubiquitin-protein ligase UBR4 isoform X10"; protein_id "XP_072935207.1"; exon_number "96";
NW_027332222.1	Gnomon	start_codon	13738581	13738583	.	+	0	gene_id "poe"; transcript_id "XM_073079106.1"; db_xref "GeneID:140746936"; db_xref "GenBank:XP_072935207.1"; gbkey "CDS"; gene "poe"; product "E3 ubiquitin-protein ligase UBR4 isoform X10"; protein_id "XP_072935207.1"; exon_number "1";
NW_027332222.1	Gnomon	stop_codon	13787397	13787399	.	+	0	gene_id "poe"; transcript_id "XM_073079106.1"; db_xref "GeneID:140746936"; db_xref "GenBank:XP_072935207.1"; gbkey "CDS"; gene "poe"; product "E3 ubiquitin-protein ligase UBR4 isoform X10"; protein_id "XP_072935207.1"; exon_number "96";
NW_027332222.1	Gnomon	gene	13789379	13860149	.	-	.	gene_id "Drip"; transcript_id ""; db_xref "GeneID:140746939"; description "aquaporin homolog protein drip"; gbkey "Gene"; gene "Drip"; gene_biotype "protein_coding";
NW_027332222.1	Gnomon	transcript	13789379	13860149	.	-	.	gene_id "Drip"; transcript_id "XM_073079116.1"; db_xref "GeneID:140746939"; db_xref "GenBank:XM_073079116.1"; experiment "COORDINATES: polyA evidence [ECO:0006239]"; gbkey "mRNA"; gene "Drip"; model_evidence "Supporting evidence includes similarity to: 41 Proteins"; product "aquaporin homolog protein drip, transcript variant X1"; transcript_biotype "mRNA";
NW_027332222.1	Gnomon	exon	13859809	13860149	.	-	.	gene_id "Drip"; transcript_id "XM_073079116.1"; db_xref "GeneID:140746939"; db_xref "GenBank:XM_073079116.1"; experiment "COORDINATES: polyA evidence [ECO:0006239]"; gene "Drip"; model_evidence "Supporting evidence includes similarity to: 41 Proteins"; product "aquaporin homolog protein drip, transcript variant X1"; transcript_biotype "mRNA"; exon_number "1";
NW_027332222.1	Gnomon	exon	13852867	13852941	.	-	.	gene_id "Drip"; transcript_id "XM_073079116.1"; db_xref "GeneID:140746939"; db_xref "GenBank:XM_073079116.1"; experiment "COORDINATES: polyA evidence [ECO:0006239]"; gene "Drip"; model_evidence "Supporting evidence includes similarity to: 41 Proteins"; product "aquaporin homolog protein drip, transcript variant X1"; transcript_biotype "mRNA"; exon_number "2";
NW_027332222.1	Gnomon	exon	13827816	13828009	.	-	.	gene_id "Drip"; transcript_id "XM_073079116.1"; db_xref "GeneID:140746939"; db_xref "GenBank:XM_073079116.1"; experiment "COORDINATES: polyA evidence [ECO:0006239]"; gene "Drip"; model_evidence "Supporting evidence includes similarity to: 41 Proteins"; product "aquaporin homolog protein drip, transcript variant X1"; transcript_biotype "mRNA"; exon_number "3";
NW_027332222.1	Gnomon	exon	13795942	13796085	.	-	.	gene_id "Drip"; transcript_id "XM_073079116.1"; db_xref "GeneID:140746939"; db_xref "GenBank:XM_073079116.1"; experiment "COORDINATES: polyA evidence [ECO:0006239]"; gene "Drip"; model_evidence "Supporting evidence includes similarity to: 41 Proteins"; product "aquaporin homolog protein drip, transcript variant X1"; transcript_biotype "mRNA"; exon_number "4";
NW_027332222.1	Gnomon	exon	13793002	13793073	.	-	.	gene_id "Drip"; transcript_id "XM_073079116.1"; db_xref "GeneID:140746939"; db_xref "GenBank:XM_073079116.1"; experiment "COORDINATES: polyA evidence [ECO:0006239]"; gene "Drip"; model_evidence "Supporting evidence includes similarity to: 41 Proteins"; product "aquaporin homolog protein drip, transcript variant X1"; transcript_biotype "mRNA"; exon_number "5";
NW_027332222.1	Gnomon	exon	13792665	13792802	.	-	.	gene_id "Drip"; transcript_id "XM_073079116.1"; db_xref "GeneID:140746939"; db_xref "GenBank:XM_073079116.1"; experiment "COORDINATES: polyA evidence [ECO:0006239]"; gene "Drip"; model_evidence "Supporting evidence includes similarity to: 41 Proteins"; product "aquaporin homolog protein drip, transcript variant X1"; transcript_biotype "mRNA"; exon_number "6";
NW_027332222.1	Gnomon	exon	13792223	13792303	.	-	.	gene_id "Drip"; transcript_id "XM_073079116.1"; db_xref "GeneID:140746939"; db_xref "GenBank:XM_073079116.1"; experiment "COORDINATES: polyA evidence [ECO:0006239]"; gene "Drip"; model_evidence "Supporting evidence includes similarity to: 41 Proteins"; product "aquaporin homolog protein drip, transcript variant X1"; transcript_biotype "mRNA"; exon_number "7";
NW_027332222.1	Gnomon	exon	13789379	13790209	.	-	.	gene_id "Drip"; transcript_id "XM_073079116.1"; db_xref "GeneID:140746939"; db_xref "GenBank:XM_073079116.1"; experiment "COORDINATES: polyA evidence [ECO:0006239]"; gene "Drip"; model_evidence "Supporting evidence includes similarity to: 41 Proteins"; product "aquaporin homolog protein drip, transcript variant X1"; transcript_biotype "mRNA"; exon_number "8";
NW_027332222.1	Gnomon	CDS	13859809	13859830	.	-	0	gene_id "Drip"; transcript_id "XM_073079116.1"; db_xref "GeneID:140746939"; db_xref "GenBank:XP_072935217.1"; gbkey "CDS"; gene "Drip"; product "aquaporin AQPAe.a isoform X1"; protein_id "XP_072935217.1"; exon_number "1";
NW_027332222.1	Gnomon	CDS	13852867	13852941	.	-	2	gene_id "Drip"; transcript_id "XM_073079116.1"; db_xref "GeneID:140746939"; db_xref "GenBank:XP_072935217.1"; gbkey "CDS"; gene "Drip"; product "aquaporin AQPAe.a isoform X1"; protein_id "XP_072935217.1"; exon_number "2";
NW_027332222.1	Gnomon	CDS	13827816	13828009	.	-	2	gene_id "Drip"; transcript_id "XM_073079116.1"; db_xref "GeneID:140746939"; db_xref "GenBank:XP_072935217.1"; gbkey "CDS"; gene "Drip"; product "aquaporin AQPAe.a isoform X1"; protein_id "XP_072935217.1"; exon_number "3";
NW_027332222.1	Gnomon	CDS	13795942	13796085	.	-	0	gene_id "Drip"; transcript_id "XM_073079116.1"; db_xref "GeneID:140746939"; db_xref "GenBank:XP_072935217.1"; gbkey "CDS"; gene "Drip"; product "aquaporin AQPAe.a isoform X1"; protein_id "XP_072935217.1"; exon_number "4";
NW_027332222.1	Gnomon	CDS	13793002	13793073	.	-	0	gene_id "Drip"; transcript_id "XM_073079116.1"; db_xref "GeneID:140746939"; db_xref "GenBank:XP_072935217.1"; gbkey "CDS"; gene "Drip"; product "aquaporin AQPAe.a isoform X1"; protein_id "XP_072935217.1"; exon_number "5";
NW_027332222.1	Gnomon	CDS	13792665	13792802	.	-	0	gene_id "Drip"; transcript_id "XM_073079116.1"; db_xref "GeneID:140746939"; db_xref "GenBank:XP_072935217.1"; gbkey "CDS"; gene "Drip"; product "aquaporin AQPAe.a isoform X1"; protein_id "XP_072935217.1"; exon_number "6";
NW_027332222.1	Gnomon	CDS	13792223	13792303	.	-	0	gene_id "Drip"; transcript_id "XM_073079116.1"; db_xref "GeneID:140746939"; db_xref "GenBank:XP_072935217.1"; gbkey "CDS"; gene "Drip"; product "aquaporin AQPAe.a isoform X1"; protein_id "XP_072935217.1"; exon_number "7";
NW_027332222.1	Gnomon	CDS	13790108	13790209	.	-	0	gene_id "Drip"; transcript_id "XM_073079116.1"; db_xref "GeneID:140746939"; db_xref "GenBank:XP_072935217.1"; gbkey "CDS"; gene "Drip"; product "aquaporin AQPAe.a isoform X1"; protein_id "XP_072935217.1"; exon_number "8";
NW_027332222.1	Gnomon	start_codon	13859828	13859830	.	-	0	gene_id "Drip"; transcript_id "XM_073079116.1"; db_xref "GeneID:140746939"; db_xref "GenBank:XP_072935217.1"; gbkey "CDS"; gene "Drip"; product "aquaporin AQPAe.a isoform X1"; protein_id "XP_072935217.1"; exon_number "1";
NW_027332222.1	Gnomon	stop_codon	13790105	13790107	.	-	0	gene_id "Drip"; transcript_id "XM_073079116.1"; db_xref "GeneID:140746939"; db_xref "GenBank:XP_072935217.1"; gbkey "CDS"; gene "Drip"; product "aquaporin AQPAe.a isoform X1"; protein_id "XP_072935217.1"; exon_number "8";
NW_027332222.1	Gnomon	transcript	13789379	13860148	.	-	.	gene_id "Drip"; transcript_id "XM_073079118.1"; db_xref "GeneID:140746939"; db_xref "GenBank:XM_073079118.1"; experiment "COORDINATES: polyA evidence [ECO:0006239]"; gbkey "mRNA"; gene "Drip"; model_evidence "Supporting evidence includes similarity to: 41 Proteins"; product "aquaporin homolog protein drip, transcript variant X3"; transcript_biotype "mRNA";
NW_027332222.1	Gnomon	exon	13859809	13860148	.	-	.	gene_id "Drip"; transcript_id "XM_073079118.1"; db_xref "GeneID:140746939"; db_xref "GenBank:XM_073079118.1"; experiment "COORDINATES: polyA evidence [ECO:0006239]"; gene "Drip"; model_evidence "Supporting evidence includes similarity to: 41 Proteins"; product "aquaporin homolog protein drip, transcript variant X3"; transcript_biotype "mRNA"; exon_number "1";
NW_027332222.1	Gnomon	exon	13827816	13828009	.	-	.	gene_id "Drip"; transcript_id "XM_073079118.1"; db_xref "GeneID:140746939"; db_xref "GenBank:XM_073079118.1"; experiment "COORDINATES: polyA evidence [ECO:0006239]"; gene "Drip"; model_evidence "Supporting evidence includes similarity to: 41 Proteins"; product "aquaporin homolog protein drip, transcript variant X3"; transcript_biotype "mRNA"; exon_number "2";
NW_027332222.1	Gnomon	exon	13795942	13796085	.	-	.	gene_id "Drip"; transcript_id "XM_073079118.1"; db_xref "GeneID:140746939"; db_xref "GenBank:XM_073079118.1"; experiment "COORDINATES: polyA evidence [ECO:0006239]"; gene "Drip"; model_evidence "Supporting evidence includes similarity to: 41 Proteins"; product "aquaporin homolog protein drip, transcript variant X3"; transcript_biotype "mRNA"; exon_number "3";
NW_027332222.1	Gnomon	exon	13793002	13793073	.	-	.	gene_id "Drip"; transcript_id "XM_073079118.1"; db_xref "GeneID:140746939"; db_xref "GenBank:XM_073079118.1"; experiment "COORDINATES: polyA evidence [ECO:0006239]"; gene "Drip"; model_evidence "Supporting evidence includes similarity to: 41 Proteins"; product "aquaporin homolog protein drip, transcript variant X3"; transcript_biotype "mRNA"; exon_number "4";
NW_027332222.1	Gnomon	exon	13792665	13792802	.	-	.	gene_id "Drip"; transcript_id "XM_073079118.1"; db_xref "GeneID:140746939"; db_xref "GenBank:XM_073079118.1"; experiment "COORDINATES: polyA evidence [ECO:0006239]"; gene "Drip"; model_evidence "Supporting evidence includes similarity to: 41 Proteins"; product "aquaporin homolog protein drip, transcript variant X3"; transcript_biotype "mRNA"; exon_number "5";
NW_027332222.1	Gnomon	exon	13792223	13792303	.	-	.	gene_id "Drip"; transcript_id "XM_073079118.1"; db_xref "GeneID:140746939"; db_xref "GenBank:XM_073079118.1"; experiment "COORDINATES: polyA evidence [ECO:0006239]"; gene "Drip"; model_evidence "Supporting evidence includes similarity to: 41 Proteins"; product "aquaporin homolog protein drip, transcript variant X3"; transcript_biotype "mRNA"; exon_number "6";
NW_027332222.1	Gnomon	exon	13789379	13790209	.	-	.	gene_id "Drip"; transcript_id "XM_073079118.1"; db_xref "GeneID:140746939"; db_xref "GenBank:XM_073079118.1"; experiment "COORDINATES: polyA evidence [ECO:0006239]"; gene "Drip"; model_evidence "Supporting evidence includes similarity to: 41 Proteins"; product "aquaporin homolog protein drip, transcript variant X3"; transcript_biotype "mRNA"; exon_number "7";
NW_027332222.1	Gnomon	CDS	13859809	13859830	.	-	0	gene_id "Drip"; transcript_id "XM_073079118.1"; db_xref "GeneID:140746939"; db_xref "GenBank:XP_072935219.1"; gbkey "CDS"; gene "Drip"; product "aquaporin AQPAe.a isoform X3"; protein_id "XP_072935219.1"; exon_number "1";
NW_027332222.1	Gnomon	CDS	13827816	13828009	.	-	2	gene_id "Drip"; transcript_id "XM_073079118.1"; db_xref "GeneID:140746939"; db_xref "GenBank:XP_072935219.1"; gbkey "CDS"; gene "Drip"; product "aquaporin AQPAe.a isoform X3"; protein_id "XP_072935219.1"; exon_number "2";
NW_027332222.1	Gnomon	CDS	13795942	13796085	.	-	0	gene_id "Drip"; transcript_id "XM_073079118.1"; db_xref "GeneID:140746939"; db_xref "GenBank:XP_072935219.1"; gbkey "CDS"; gene "Drip"; product "aquaporin AQPAe.a isoform X3"; protein_id "XP_072935219.1"; exon_number "3";
NW_027332222.1	Gnomon	CDS	13793002	13793073	.	-	0	gene_id "Drip"; transcript_id "XM_073079118.1"; db_xref "GeneID:140746939"; db_xref "GenBank:XP_072935219.1"; gbkey "CDS"; gene "Drip"; product "aquaporin AQPAe.a isoform X3"; protein_id "XP_072935219.1"; exon_number "4";
NW_027332222.1	Gnomon	CDS	13792665	13792802	.	-	0	gene_id "Drip"; transcript_id "XM_073079118.1"; db_xref "GeneID:140746939"; db_xref "GenBank:XP_072935219.1"; gbkey "CDS"; gene "Drip"; product "aquaporin AQPAe.a isoform X3"; protein_id "XP_072935219.1"; exon_number "5";
NW_027332222.1	Gnomon	CDS	13792223	13792303	.	-	0	gene_id "Drip"; transcript_id "XM_073079118.1"; db_xref "GeneID:140746939"; db_xref "GenBank:XP_072935219.1"; gbkey "CDS"; gene "Drip"; product "aquaporin AQPAe.a isoform X3"; protein_id "XP_072935219.1"; exon_number "6";
NW_027332222.1	Gnomon	CDS	13790108	13790209	.	-	0	gene_id "Drip"; transcript_id "XM_073079118.1"; db_xref "GeneID:140746939"; db_xref "GenBank:XP_072935219.1"; gbkey "CDS"; gene "Drip"; product "aquaporin AQPAe.a isoform X3"; protein_id "XP_072935219.1"; exon_number "7";
NW_027332222.1	Gnomon	start_codon	13859828	13859830	.	-	0	gene_id "Drip"; transcript_id "XM_073079118.1"; db_xref "GeneID:140746939"; db_xref "GenBank:XP_072935219.1"; gbkey "CDS"; gene "Drip"; product "aquaporin AQPAe.a isoform X3"; protein_id "XP_072935219.1"; exon_number "1";
NW_027332222.1	Gnomon	stop_codon	13790105	13790107	.	-	0	gene_id "Drip"; transcript_id "XM_073079118.1"; db_xref "GeneID:140746939"; db_xref "GenBank:XP_072935219.1"; gbkey "CDS"; gene "Drip"; product "aquaporin AQPAe.a isoform X3"; protein_id "XP_072935219.1"; exon_number "7";
NW_027332222.1	Gnomon	transcript	13789379	13833015	.	-	.	gene_id "Drip"; transcript_id "XM_073079117.1"; db_xref "GeneID:140746939"; db_xref "GenBank:XM_073079117.1"; experiment "COORDINATES: polyA evidence [ECO:0006239]"; gbkey "mRNA"; gene "Drip"; model_evidence "Supporting evidence includes similarity to: 47 Proteins"; product "aquaporin homolog protein drip, transcript variant X2"; transcript_biotype "mRNA";
NW_027332222.1	Gnomon	exon	13832748	13833015	.	-	.	gene_id "Drip"; transcript_id "XM_073079117.1"; db_xref "GeneID:140746939"; db_xref "GenBank:XM_073079117.1"; experiment "COORDINATES: polyA evidence [ECO:0006239]"; gene "Drip"; model_evidence "Supporting evidence includes similarity to: 47 Proteins"; product "aquaporin homolog protein drip, transcript variant X2"; transcript_biotype "mRNA"; exon_number "1";
NW_027332222.1	Gnomon	exon	13827816	13828009	.	-	.	gene_id "Drip"; transcript_id "XM_073079117.1"; db_xref "GeneID:140746939"; db_xref "GenBank:XM_073079117.1"; experiment "COORDINATES: polyA evidence [ECO:0006239]"; gene "Drip"; model_evidence "Supporting evidence includes similarity to: 47 Proteins"; product "aquaporin homolog protein drip, transcript variant X2"; transcript_biotype "mRNA"; exon_number "2";
NW_027332222.1	Gnomon	exon	13795942	13796085	.	-	.	gene_id "Drip"; transcript_id "XM_073079117.1"; db_xref "GeneID:140746939"; db_xref "GenBank:XM_073079117.1"; experiment "COORDINATES: polyA evidence [ECO:0006239]"; gene "Drip"; model_evidence "Supporting evidence includes similarity to: 47 Proteins"; product "aquaporin homolog protein drip, transcript variant X2"; transcript_biotype "mRNA"; exon_number "3";
NW_027332222.1	Gnomon	exon	13793002	13793073	.	-	.	gene_id "Drip"; transcript_id "XM_073079117.1"; db_xref "GeneID:140746939"; db_xref "GenBank:XM_073079117.1"; experiment "COORDINATES: polyA evidence [ECO:0006239]"; gene "Drip"; model_evidence "Supporting evidence includes similarity to: 47 Proteins"; product "aquaporin homolog protein drip, transcript variant X2"; transcript_biotype "mRNA"; exon_number "4";
NW_027332222.1	Gnomon	exon	13792665	13792802	.	-	.	gene_id "Drip"; transcript_id "XM_073079117.1"; db_xref "GeneID:140746939"; db_xref "GenBank:XM_073079117.1"; experiment "COORDINATES: polyA evidence [ECO:0006239]"; gene "Drip"; model_evidence "Supporting evidence includes similarity to: 47 Proteins"; product "aquaporin homolog protein drip, transcript variant X2"; transcript_biotype "mRNA"; exon_number "5";
NW_027332222.1	Gnomon	exon	13792223	13792303	.	-	.	gene_id "Drip"; transcript_id "XM_073079117.1"; db_xref "GeneID:140746939"; db_xref "GenBank:XM_073079117.1"; experiment "COORDINATES: polyA evidence [ECO:0006239]"; gene "Drip"; model_evidence "Supporting evidence includes similarity to: 47 Proteins"; product "aquaporin homolog protein drip, transcript variant X2"; transcript_biotype "mRNA"; exon_number "6";
NW_027332222.1	Gnomon	exon	13789379	13790209	.	-	.	gene_id "Drip"; transcript_id "XM_073079117.1"; db_xref "GeneID:140746939"; db_xref "GenBank:XM_073079117.1"; experiment "COORDINATES: polyA evidence [ECO:0006239]"; gene "Drip"; model_evidence "Supporting evidence includes similarity to: 47 Proteins"; product "aquaporin homolog protein drip, transcript variant X2"; transcript_biotype "mRNA"; exon_number "7";
NW_027332222.1	Gnomon	CDS	13832748	13832784	.	-	0	gene_id "Drip"; transcript_id "XM_073079117.1"; db_xref "GeneID:140746939"; db_xref "GenBank:XP_072935218.1"; gbkey "CDS"; gene "Drip"; product "aquaporin AQPAe.a isoform X2"; protein_id "XP_072935218.1"; exon_number "1";
NW_027332222.1	Gnomon	CDS	13827816	13828009	.	-	2	gene_id "Drip"; transcript_id "XM_073079117.1"; db_xref "GeneID:140746939"; db_xref "GenBank:XP_072935218.1"; gbkey "CDS"; gene "Drip"; product "aquaporin AQPAe.a isoform X2"; protein_id "XP_072935218.1"; exon_number "2";
NW_027332222.1	Gnomon	CDS	13795942	13796085	.	-	0	gene_id "Drip"; transcript_id "XM_073079117.1"; db_xref "GeneID:140746939"; db_xref "GenBank:XP_072935218.1"; gbkey "CDS"; gene "Drip"; product "aquaporin AQPAe.a isoform X2"; protein_id "XP_072935218.1"; exon_number "3";
NW_027332222.1	Gnomon	CDS	13793002	13793073	.	-	0	gene_id "Drip"; transcript_id "XM_073079117.1"; db_xref "GeneID:140746939"; db_xref "GenBank:XP_072935218.1"; gbkey "CDS"; gene "Drip"; product "aquaporin AQPAe.a isoform X2"; protein_id "XP_072935218.1"; exon_number "4";
NW_027332222.1	Gnomon	CDS	13792665	13792802	.	-	0	gene_id "Drip"; transcript_id "XM_073079117.1"; db_xref "GeneID:140746939"; db_xref "GenBank:XP_072935218.1"; gbkey "CDS"; gene "Drip"; product "aquaporin AQPAe.a isoform X2"; protein_id "XP_072935218.1"; exon_number "5";
NW_027332222.1	Gnomon	CDS	13792223	13792303	.	-	0	gene_id "Drip"; transcript_id "XM_073079117.1"; db_xref "GeneID:140746939"; db_xref "GenBank:XP_072935218.1"; gbkey "CDS"; gene "Drip"; product "aquaporin AQPAe.a isoform X2"; protein_id "XP_072935218.1"; exon_number "6";
NW_027332222.1	Gnomon	CDS	13790108	13790209	.	-	0	gene_id "Drip"; transcript_id "XM_073079117.1"; db_xref "GeneID:140746939"; db_xref "GenBank:XP_072935218.1"; gbkey "CDS"; gene "Drip"; product "aquaporin AQPAe.a isoform X2"; protein_id "XP_072935218.1"; exon_number "7";
NW_027332222.1	Gnomon	start_codon	13832782	13832784	.	-	0	gene_id "Drip"; transcript_id "XM_073079117.1"; db_xref "GeneID:140746939"; db_xref "GenBank:XP_072935218.1"; gbkey "CDS"; gene "Drip"; product "aquaporin AQPAe.a isoform X2"; protein_id "XP_072935218.1"; exon_number "1";
NW_027332222.1	Gnomon	stop_codon	13790105	13790107	.	-	0	gene_id "Drip"; transcript_id "XM_073079117.1"; db_xref "GeneID:140746939"; db_xref "GenBank:XP_072935218.1"; gbkey "CDS"; gene "Drip"; product "aquaporin AQPAe.a isoform X2"; protein_id "XP_072935218.1"; exon_number "7";
NW_027332222.1	Gnomon	gene	13879112	13887534	.	+	.	gene_id "Smyd4-3"; transcript_id ""; db_xref "GeneID:140746940"; description "SET and MYND domain containing, class 4, member 3"; gbkey "Gene"; gene "Smyd4-3"; gene_biotype "protein_coding";
NW_027332222.1	Gnomon	transcript	13879112	13887534	.	+	.	gene_id "Smyd4-3"; transcript_id "XM_073079119.1"; db_xref "GeneID:140746940"; db_xref "GenBank:XM_073079119.1"; experiment "COORDINATES: polyA evidence [ECO:0006239]"; gbkey "mRNA"; gene "Smyd4-3"; model_evidence "Supporting evidence includes similarity to: 8 Proteins"; product "SET and MYND domain containing, class 4, member 3"; transcript_biotype "mRNA";
NW_027332222.1	Gnomon	exon	13879112	13879217	.	+	.	gene_id "Smyd4-3"; transcript_id "XM_073079119.1"; db_xref "GeneID:140746940"; db_xref "GenBank:XM_073079119.1"; experiment "COORDINATES: polyA evidence [ECO:0006239]"; gene "Smyd4-3"; model_evidence "Supporting evidence includes similarity to: 8 Proteins"; product "SET and MYND domain containing, class 4, member 3"; transcript_biotype "mRNA"; exon_number "1";
NW_027332222.1	Gnomon	exon	13880361	13880936	.	+	.	gene_id "Smyd4-3"; transcript_id "XM_073079119.1"; db_xref "GeneID:140746940"; db_xref "GenBank:XM_073079119.1"; experiment "COORDINATES: polyA evidence [ECO:0006239]"; gene "Smyd4-3"; model_evidence "Supporting evidence includes similarity to: 8 Proteins"; product "SET and MYND domain containing, class 4, member 3"; transcript_biotype "mRNA"; exon_number "2";
NW_027332222.1	Gnomon	exon	13881173	13881368	.	+	.	gene_id "Smyd4-3"; transcript_id "XM_073079119.1"; db_xref "GeneID:140746940"; db_xref "GenBank:XM_073079119.1"; experiment "COORDINATES: polyA evidence [ECO:0006239]"; gene "Smyd4-3"; model_evidence "Supporting evidence includes similarity to: 8 Proteins"; product "SET and MYND domain containing, class 4, member 3"; transcript_biotype "mRNA"; exon_number "3";
NW_027332222.1	Gnomon	exon	13881509	13881868	.	+	.	gene_id "Smyd4-3"; transcript_id "XM_073079119.1"; db_xref "GeneID:140746940"; db_xref "GenBank:XM_073079119.1"; experiment "COORDINATES: polyA evidence [ECO:0006239]"; gene "Smyd4-3"; model_evidence "Supporting evidence includes similarity to: 8 Proteins"; product "SET and MYND domain containing, class 4, member 3"; transcript_biotype "mRNA"; exon_number "4";
NW_027332222.1	Gnomon	exon	13882164	13882802	.	+	.	gene_id "Smyd4-3"; transcript_id "XM_073079119.1"; db_xref "GeneID:140746940"; db_xref "GenBank:XM_073079119.1"; experiment "COORDINATES: polyA evidence [ECO:0006239]"; gene "Smyd4-3"; model_evidence "Supporting evidence includes similarity to: 8 Proteins"; product "SET and MYND domain containing, class 4, member 3"; transcript_biotype "mRNA"; exon_number "5";
NW_027332222.1	Gnomon	exon	13883158	13883373	.	+	.	gene_id "Smyd4-3"; transcript_id "XM_073079119.1"; db_xref "GeneID:140746940"; db_xref "GenBank:XM_073079119.1"; experiment "COORDINATES: polyA evidence [ECO:0006239]"; gene "Smyd4-3"; model_evidence "Supporting evidence includes similarity to: 8 Proteins"; product "SET and MYND domain containing, class 4, member 3"; transcript_biotype "mRNA"; exon_number "6";
NW_027332222.1	Gnomon	exon	13883629	13883752	.	+	.	gene_id "Smyd4-3"; transcript_id "XM_073079119.1"; db_xref "GeneID:140746940"; db_xref "GenBank:XM_073079119.1"; experiment "COORDINATES: polyA evidence [ECO:0006239]"; gene "Smyd4-3"; model_evidence "Supporting evidence includes similarity to: 8 Proteins"; product "SET and MYND domain containing, class 4, member 3"; transcript_biotype "mRNA"; exon_number "7";
NW_027332222.1	Gnomon	exon	13887232	13887534	.	+	.	gene_id "Smyd4-3"; transcript_id "XM_073079119.1"; db_xref "GeneID:140746940"; db_xref "GenBank:XM_073079119.1"; experiment "COORDINATES: polyA evidence [ECO:0006239]"; gene "Smyd4-3"; model_evidence "Supporting evidence includes similarity to: 8 Proteins"; product "SET and MYND domain containing, class 4, member 3"; transcript_biotype "mRNA"; exon_number "8";
NW_027332222.1	Gnomon	CDS	13880612	13880936	.	+	0	gene_id "Smyd4-3"; transcript_id "XM_073079119.1"; db_xref "GeneID:140746940"; db_xref "GenBank:XP_072935220.1"; gbkey "CDS"; gene "Smyd4-3"; product "SET and MYND domain-containing protein 4"; protein_id "XP_072935220.1"; exon_number "2";
NW_027332222.1	Gnomon	CDS	13881173	13881368	.	+	2	gene_id "Smyd4-3"; transcript_id "XM_073079119.1"; db_xref "GeneID:140746940"; db_xref "GenBank:XP_072935220.1"; gbkey "CDS"; gene "Smyd4-3"; product "SET and MYND domain-containing protein 4"; protein_id "XP_072935220.1"; exon_number "3";
NW_027332222.1	Gnomon	CDS	13881509	13881868	.	+	1	gene_id "Smyd4-3"; transcript_id "XM_073079119.1"; db_xref "GeneID:140746940"; db_xref "GenBank:XP_072935220.1"; gbkey "CDS"; gene "Smyd4-3"; product "SET and MYND domain-containing protein 4"; protein_id "XP_072935220.1"; exon_number "4";
NW_027332222.1	Gnomon	CDS	13882164	13882802	.	+	1	gene_id "Smyd4-3"; transcript_id "XM_073079119.1"; db_xref "GeneID:140746940"; db_xref "GenBank:XP_072935220.1"; gbkey "CDS"; gene "Smyd4-3"; product "SET and MYND domain-containing protein 4"; protein_id "XP_072935220.1"; exon_number "5";
NW_027332222.1	Gnomon	CDS	13883158	13883373	.	+	1	gene_id "Smyd4-3"; transcript_id "XM_073079119.1"; db_xref "GeneID:140746940"; db_xref "GenBank:XP_072935220.1"; gbkey "CDS"; gene "Smyd4-3"; product "SET and MYND domain-containing protein 4"; protein_id "XP_072935220.1"; exon_number "6";
NW_027332222.1	Gnomon	CDS	13883629	13883752	.	+	1	gene_id "Smyd4-3"; transcript_id "XM_073079119.1"; db_xref "GeneID:140746940"; db_xref "GenBank:XP_072935220.1"; gbkey "CDS"; gene "Smyd4-3"; product "SET and MYND domain-containing protein 4"; protein_id "XP_072935220.1"; exon_number "7";
NW_027332222.1	Gnomon	CDS	13887232	13887420	.	+	0	gene_id "Smyd4-3"; transcript_id "XM_073079119.1"; db_xref "GeneID:140746940"; db_xref "GenBank:XP_072935220.1"; gbkey "CDS"; gene "Smyd4-3"; product "SET and MYND domain-containing protein 4"; protein_id "XP_072935220.1"; exon_number "8";
NW_027332222.1	Gnomon	start_codon	13880612	13880614	.	+	0	gene_id "Smyd4-3"; transcript_id "XM_073079119.1"; db_xref "GeneID:140746940"; db_xref "GenBank:XP_072935220.1"; gbkey "CDS"; gene "Smyd4-3"; product "SET and MYND domain-containing protein 4"; protein_id "XP_072935220.1"; exon_number "2";
NW_027332222.1	Gnomon	stop_codon	13887421	13887423	.	+	0	gene_id "Smyd4-3"; transcript_id "XM_073079119.1"; db_xref "GeneID:140746940"; db_xref "GenBank:XP_072935220.1"; gbkey "CDS"; gene "Smyd4-3"; product "SET and MYND domain-containing protein 4"; protein_id "XP_072935220.1"; exon_number "8";
NW_027332222.1	Gnomon	gene	13884832	13888208	.	-	.	gene_id "LOC140746941"; transcript_id ""; db_xref "GeneID:140746941"; description "dynein light chain Tctex-type protein 2B-like"; gbkey "Gene"; gene "LOC140746941"; gene_biotype "protein_coding";
NW_027332222.1	Gnomon	transcript	13884832	13888208	.	-	.	gene_id "LOC140746941"; transcript_id "XM_073079120.1"; db_xref "GeneID:140746941"; db_xref "GenBank:XM_073079120.1"; gbkey "mRNA"; gene "LOC140746941"; model_evidence "Supporting evidence includes similarity to: 3 Proteins"; product "dynein light chain Tctex-type protein 2B-like, transcript variant X1"; transcript_biotype "mRNA";
NW_027332222.1	Gnomon	exon	13888068	13888208	.	-	.	gene_id "LOC140746941"; transcript_id "XM_073079120.1"; db_xref "GeneID:140746941"; db_xref "GenBank:XM_073079120.1"; gene "LOC140746941"; model_evidence "Supporting evidence includes similarity to: 3 Proteins"; product "dynein light chain Tctex-type protein 2B-like, transcript variant X1"; transcript_biotype "mRNA"; exon_number "1";
NW_027332222.1	Gnomon	exon	13886840	13886895	.	-	.	gene_id "LOC140746941"; transcript_id "XM_073079120.1"; db_xref "GeneID:140746941"; db_xref "GenBank:XM_073079120.1"; gene "LOC140746941"; model_evidence "Supporting evidence includes similarity to: 3 Proteins"; product "dynein light chain Tctex-type protein 2B-like, transcript variant X1"; transcript_biotype "mRNA"; exon_number "2";
NW_027332222.1	Gnomon	exon	13886630	13886750	.	-	.	gene_id "LOC140746941"; transcript_id "XM_073079120.1"; db_xref "GeneID:140746941"; db_xref "GenBank:XM_073079120.1"; gene "LOC140746941"; model_evidence "Supporting evidence includes similarity to: 3 Proteins"; product "dynein light chain Tctex-type protein 2B-like, transcript variant X1"; transcript_biotype "mRNA"; exon_number "3";
NW_027332222.1	Gnomon	exon	13886166	13886315	.	-	.	gene_id "LOC140746941"; transcript_id "XM_073079120.1"; db_xref "GeneID:140746941"; db_xref "GenBank:XM_073079120.1"; gene "LOC140746941"; model_evidence "Supporting evidence includes similarity to: 3 Proteins"; product "dynein light chain Tctex-type protein 2B-like, transcript variant X1"; transcript_biotype "mRNA"; exon_number "4";
NW_027332222.1	Gnomon	exon	13884832	13885512	.	-	.	gene_id "LOC140746941"; transcript_id "XM_073079120.1"; db_xref "GeneID:140746941"; db_xref "GenBank:XM_073079120.1"; gene "LOC140746941"; model_evidence "Supporting evidence includes similarity to: 3 Proteins"; product "dynein light chain Tctex-type protein 2B-like, transcript variant X1"; transcript_biotype "mRNA"; exon_number "5";
NW_027332222.1	Gnomon	CDS	13886840	13886858	.	-	0	gene_id "LOC140746941"; transcript_id "XM_073079120.1"; db_xref "GeneID:140746941"; db_xref "GenBank:XP_072935221.1"; gbkey "CDS"; gene "LOC140746941"; product "dynein light chain Tctex-type protein 2B-like"; protein_id "XP_072935221.1"; exon_number "2";
NW_027332222.1	Gnomon	CDS	13886630	13886750	.	-	2	gene_id "LOC140746941"; transcript_id "XM_073079120.1"; db_xref "GeneID:140746941"; db_xref "GenBank:XP_072935221.1"; gbkey "CDS"; gene "LOC140746941"; product "dynein light chain Tctex-type protein 2B-like"; protein_id "XP_072935221.1"; exon_number "3";
NW_027332222.1	Gnomon	CDS	13886166	13886315	.	-	1	gene_id "LOC140746941"; transcript_id "XM_073079120.1"; db_xref "GeneID:140746941"; db_xref "GenBank:XP_072935221.1"; gbkey "CDS"; gene "LOC140746941"; product "dynein light chain Tctex-type protein 2B-like"; protein_id "XP_072935221.1"; exon_number "4";
NW_027332222.1	Gnomon	CDS	13885350	13885512	.	-	1	gene_id "LOC140746941"; transcript_id "XM_073079120.1"; db_xref "GeneID:140746941"; db_xref "GenBank:XP_072935221.1"; gbkey "CDS"; gene "LOC140746941"; product "dynein light chain Tctex-type protein 2B-like"; protein_id "XP_072935221.1"; exon_number "5";
NW_027332222.1	Gnomon	start_codon	13886856	13886858	.	-	0	gene_id "LOC140746941"; transcript_id "XM_073079120.1"; db_xref "GeneID:140746941"; db_xref "GenBank:XP_072935221.1"; gbkey "CDS"; gene "LOC140746941"; product "dynein light chain Tctex-type protein 2B-like"; protein_id "XP_072935221.1"; exon_number "2";
NW_027332222.1	Gnomon	stop_codon	13885347	13885349	.	-	0	gene_id "LOC140746941"; transcript_id "XM_073079120.1"; db_xref "GeneID:140746941"; db_xref "GenBank:XP_072935221.1"; gbkey "CDS"; gene "LOC140746941"; product "dynein light chain Tctex-type protein 2B-like"; protein_id "XP_072935221.1"; exon_number "5";
NW_027332222.1	Gnomon	transcript	13884832	13887945	.	-	.	gene_id "LOC140746941"; transcript_id "XM_073079121.1"; db_xref "GeneID:140746941"; db_xref "GenBank:XM_073079121.1"; gbkey "mRNA"; gene "LOC140746941"; model_evidence "Supporting evidence includes similarity to: 3 Proteins"; product "dynein light chain Tctex-type protein 2B-like, transcript variant X2"; transcript_biotype "mRNA";
NW_027332222.1	Gnomon	exon	13887860	13887945	.	-	.	gene_id "LOC140746941"; transcript_id "XM_073079121.1"; db_xref "GeneID:140746941"; db_xref "GenBank:XM_073079121.1"; gene "LOC140746941"; model_evidence "Supporting evidence includes similarity to: 3 Proteins"; product "dynein light chain Tctex-type protein 2B-like, transcript variant X2"; transcript_biotype "mRNA"; exon_number "1";
NW_027332222.1	Gnomon	exon	13886840	13886895	.	-	.	gene_id "LOC140746941"; transcript_id "XM_073079121.1"; db_xref "GeneID:140746941"; db_xref "GenBank:XM_073079121.1"; gene "LOC140746941"; model_evidence "Supporting evidence includes similarity to: 3 Proteins"; product "dynein light chain Tctex-type protein 2B-like, transcript variant X2"; transcript_biotype "mRNA"; exon_number "2";
NW_027332222.1	Gnomon	exon	13886630	13886750	.	-	.	gene_id "LOC140746941"; transcript_id "XM_073079121.1"; db_xref "GeneID:140746941"; db_xref "GenBank:XM_073079121.1"; gene "LOC140746941"; model_evidence "Supporting evidence includes similarity to: 3 Proteins"; product "dynein light chain Tctex-type protein 2B-like, transcript variant X2"; transcript_biotype "mRNA"; exon_number "3";
NW_027332222.1	Gnomon	exon	13886166	13886315	.	-	.	gene_id "LOC140746941"; transcript_id "XM_073079121.1"; db_xref "GeneID:140746941"; db_xref "GenBank:XM_073079121.1"; gene "LOC140746941"; model_evidence "Supporting evidence includes similarity to: 3 Proteins"; product "dynein light chain Tctex-type protein 2B-like, transcript variant X2"; transcript_biotype "mRNA"; exon_number "4";
NW_027332222.1	Gnomon	exon	13884832	13885512	.	-	.	gene_id "LOC140746941"; transcript_id "XM_073079121.1"; db_xref "GeneID:140746941"; db_xref "GenBank:XM_073079121.1"; gene "LOC140746941"; model_evidence "Supporting evidence includes similarity to: 3 Proteins"; product "dynein light chain Tctex-type protein 2B-like, transcript variant X2"; transcript_biotype "mRNA"; exon_number "5";
NW_027332222.1	Gnomon	CDS	13886840	13886858	.	-	0	gene_id "LOC140746941"; transcript_id "XM_073079121.1"; db_xref "GeneID:140746941"; db_xref "GenBank:XP_072935222.1"; gbkey "CDS"; gene "LOC140746941"; product "dynein light chain Tctex-type protein 2B-like"; protein_id "XP_072935222.1"; exon_number "2";
NW_027332222.1	Gnomon	CDS	13886630	13886750	.	-	2	gene_id "LOC140746941"; transcript_id "XM_073079121.1"; db_xref "GeneID:140746941"; db_xref "GenBank:XP_072935222.1"; gbkey "CDS"; gene "LOC140746941"; product "dynein light chain Tctex-type protein 2B-like"; protein_id "XP_072935222.1"; exon_number "3";
NW_027332222.1	Gnomon	CDS	13886166	13886315	.	-	1	gene_id "LOC140746941"; transcript_id "XM_073079121.1"; db_xref "GeneID:140746941"; db_xref "GenBank:XP_072935222.1"; gbkey "CDS"; gene "LOC140746941"; product "dynein light chain Tctex-type protein 2B-like"; protein_id "XP_072935222.1"; exon_number "4";
NW_027332222.1	Gnomon	CDS	13885350	13885512	.	-	1	gene_id "LOC140746941"; transcript_id "XM_073079121.1"; db_xref "GeneID:140746941"; db_xref "GenBank:XP_072935222.1"; gbkey "CDS"; gene "LOC140746941"; product "dynein light chain Tctex-type protein 2B-like"; protein_id "XP_072935222.1"; exon_number "5";
NW_027332222.1	Gnomon	start_codon	13886856	13886858	.	-	0	gene_id "LOC140746941"; transcript_id "XM_073079121.1"; db_xref "GeneID:140746941"; db_xref "GenBank:XP_072935222.1"; gbkey "CDS"; gene "LOC140746941"; product "dynein light chain Tctex-type protein 2B-like"; protein_id "XP_072935222.1"; exon_number "2";
NW_027332222.1	Gnomon	stop_codon	13885347	13885349	.	-	0	gene_id "LOC140746941"; transcript_id "XM_073079121.1"; db_xref "GeneID:140746941"; db_xref "GenBank:XP_072935222.1"; gbkey "CDS"; gene "LOC140746941"; product "dynein light chain Tctex-type protein 2B-like"; protein_id "XP_072935222.1"; exon_number "5";
NW_027332222.1	Gnomon	gene	13888502	13892625	.	+	.	gene_id "Sin1"; transcript_id ""; db_xref "GeneID:140746943"; description "SAPK-interacting protein 1"; gbkey "Gene"; gene "Sin1"; gene_biotype "protein_coding";
NW_027332222.1	Gnomon	transcript	13888502	13892625	.	+	.	gene_id "Sin1"; transcript_id "XM_073079122.1"; db_xref "GeneID:140746943"; db_xref "GenBank:XM_073079122.1"; gbkey "mRNA"; gene "Sin1"; model_evidence "Supporting evidence includes similarity to: 7 Proteins"; product "SAPK-interacting protein 1"; transcript_biotype "mRNA";
NW_027332222.1	Gnomon	exon	13888502	13888947	.	+	.	gene_id "Sin1"; transcript_id "XM_073079122.1"; db_xref "GeneID:140746943"; db_xref "GenBank:XM_073079122.1"; gene "Sin1"; model_evidence "Supporting evidence includes similarity to: 7 Proteins"; product "SAPK-interacting protein 1"; transcript_biotype "mRNA"; exon_number "1";
NW_027332222.1	Gnomon	exon	13889659	13890048	.	+	.	gene_id "Sin1"; transcript_id "XM_073079122.1"; db_xref "GeneID:140746943"; db_xref "GenBank:XM_073079122.1"; gene "Sin1"; model_evidence "Supporting evidence includes similarity to: 7 Proteins"; product "SAPK-interacting protein 1"; transcript_biotype "mRNA"; exon_number "2";
NW_027332222.1	Gnomon	exon	13890229	13890569	.	+	.	gene_id "Sin1"; transcript_id "XM_073079122.1"; db_xref "GeneID:140746943"; db_xref "GenBank:XM_073079122.1"; gene "Sin1"; model_evidence "Supporting evidence includes similarity to: 7 Proteins"; product "SAPK-interacting protein 1"; transcript_biotype "mRNA"; exon_number "3";
NW_027332222.1	Gnomon	exon	13890680	13890846	.	+	.	gene_id "Sin1"; transcript_id "XM_073079122.1"; db_xref "GeneID:140746943"; db_xref "GenBank:XM_073079122.1"; gene "Sin1"; model_evidence "Supporting evidence includes similarity to: 7 Proteins"; product "SAPK-interacting protein 1"; transcript_biotype "mRNA"; exon_number "4";
NW_027332222.1	Gnomon	exon	13890948	13891086	.	+	.	gene_id "Sin1"; transcript_id "XM_073079122.1"; db_xref "GeneID:140746943"; db_xref "GenBank:XM_073079122.1"; gene "Sin1"; model_evidence "Supporting evidence includes similarity to: 7 Proteins"; product "SAPK-interacting protein 1"; transcript_biotype "mRNA"; exon_number "5";
NW_027332222.1	Gnomon	exon	13891339	13892625	.	+	.	gene_id "Sin1"; transcript_id "XM_073079122.1"; db_xref "GeneID:140746943"; db_xref "GenBank:XM_073079122.1"; gene "Sin1"; model_evidence "Supporting evidence includes similarity to: 7 Proteins"; product "SAPK-interacting protein 1"; transcript_biotype "mRNA"; exon_number "6";
NW_027332222.1	Gnomon	CDS	13888622	13888947	.	+	0	gene_id "Sin1"; transcript_id "XM_073079122.1"; db_xref "GeneID:140746943"; db_xref "GenBank:XP_072935223.1"; gbkey "CDS"; gene "Sin1"; product "stress-activated map kinase-interacting protein 1"; protein_id "XP_072935223.1"; exon_number "1";
NW_027332222.1	Gnomon	CDS	13889659	13890048	.	+	1	gene_id "Sin1"; transcript_id "XM_073079122.1"; db_xref "GeneID:140746943"; db_xref "GenBank:XP_072935223.1"; gbkey "CDS"; gene "Sin1"; product "stress-activated map kinase-interacting protein 1"; protein_id "XP_072935223.1"; exon_number "2";
NW_027332222.1	Gnomon	CDS	13890229	13890569	.	+	1	gene_id "Sin1"; transcript_id "XM_073079122.1"; db_xref "GeneID:140746943"; db_xref "GenBank:XP_072935223.1"; gbkey "CDS"; gene "Sin1"; product "stress-activated map kinase-interacting protein 1"; protein_id "XP_072935223.1"; exon_number "3";
NW_027332222.1	Gnomon	CDS	13890680	13890846	.	+	2	gene_id "Sin1"; transcript_id "XM_073079122.1"; db_xref "GeneID:140746943"; db_xref "GenBank:XP_072935223.1"; gbkey "CDS"; gene "Sin1"; product "stress-activated map kinase-interacting protein 1"; protein_id "XP_072935223.1"; exon_number "4";
NW_027332222.1	Gnomon	CDS	13890948	13891086	.	+	0	gene_id "Sin1"; transcript_id "XM_073079122.1"; db_xref "GeneID:140746943"; db_xref "GenBank:XP_072935223.1"; gbkey "CDS"; gene "Sin1"; product "stress-activated map kinase-interacting protein 1"; protein_id "XP_072935223.1"; exon_number "5";
NW_027332222.1	Gnomon	CDS	13891339	13891529	.	+	2	gene_id "Sin1"; transcript_id "XM_073079122.1"; db_xref "GeneID:140746943"; db_xref "GenBank:XP_072935223.1"; gbkey "CDS"; gene "Sin1"; product "stress-activated map kinase-interacting protein 1"; protein_id "XP_072935223.1"; exon_number "6";
NW_027332222.1	Gnomon	start_codon	13888622	13888624	.	+	0	gene_id "Sin1"; transcript_id "XM_073079122.1"; db_xref "GeneID:140746943"; db_xref "GenBank:XP_072935223.1"; gbkey "CDS"; gene "Sin1"; product "stress-activated map kinase-interacting protein 1"; protein_id "XP_072935223.1"; exon_number "1";
NW_027332222.1	Gnomon	stop_codon	13891530	13891532	.	+	0	gene_id "Sin1"; transcript_id "XM_073079122.1"; db_xref "GeneID:140746943"; db_xref "GenBank:XP_072935223.1"; gbkey "CDS"; gene "Sin1"; product "stress-activated map kinase-interacting protein 1"; protein_id "XP_072935223.1"; exon_number "6";
NW_027332222.1	Gnomon	gene	13893098	13895204	.	-	.	gene_id "LOC140746944"; transcript_id ""; db_xref "GeneID:140746944"; description "uncharacterized LOC140746944"; gbkey "Gene"; gene "LOC140746944"; gene_biotype "protein_coding";
NW_027332222.1	Gnomon	transcript	13893098	13895204	.	-	.	gene_id "LOC140746944"; transcript_id "XM_073079123.1"; db_xref "GeneID:140746944"; db_xref "GenBank:XM_073079123.1"; experiment "COORDINATES: polyA evidence [ECO:0006239]"; gbkey "mRNA"; gene "LOC140746944"; model_evidence "Supporting evidence includes similarity to: 5 Proteins"; product "uncharacterized protein"; transcript_biotype "mRNA";
NW_027332222.1	Gnomon	exon	13894968	13895204	.	-	.	gene_id "LOC140746944"; transcript_id "XM_073079123.1"; db_xref "GeneID:140746944"; db_xref "GenBank:XM_073079123.1"; experiment "COORDINATES: polyA evidence [ECO:0006239]"; gene "LOC140746944"; model_evidence "Supporting evidence includes similarity to: 5 Proteins"; product "uncharacterized protein"; transcript_biotype "mRNA"; exon_number "1";
NW_027332222.1	Gnomon	exon	13894808	13894886	.	-	.	gene_id "LOC140746944"; transcript_id "XM_073079123.1"; db_xref "GeneID:140746944"; db_xref "GenBank:XM_073079123.1"; experiment "COORDINATES: polyA evidence [ECO:0006239]"; gene "LOC140746944"; model_evidence "Supporting evidence includes similarity to: 5 Proteins"; product "uncharacterized protein"; transcript_biotype "mRNA"; exon_number "2";
NW_027332222.1	Gnomon	exon	13894439	13894522	.	-	.	gene_id "LOC140746944"; transcript_id "XM_073079123.1"; db_xref "GeneID:140746944"; db_xref "GenBank:XM_073079123.1"; experiment "COORDINATES: polyA evidence [ECO:0006239]"; gene "LOC140746944"; model_evidence "Supporting evidence includes similarity to: 5 Proteins"; product "uncharacterized protein"; transcript_biotype "mRNA"; exon_number "3";
NW_027332222.1	Gnomon	exon	13893098	13894308	.	-	.	gene_id "LOC140746944"; transcript_id "XM_073079123.1"; db_xref "GeneID:140746944"; db_xref "GenBank:XM_073079123.1"; experiment "COORDINATES: polyA evidence [ECO:0006239]"; gene "LOC140746944"; model_evidence "Supporting evidence includes similarity to: 5 Proteins"; product "uncharacterized protein"; transcript_biotype "mRNA"; exon_number "4";
NW_027332222.1	Gnomon	CDS	13894968	13895064	.	-	0	gene_id "LOC140746944"; transcript_id "XM_073079123.1"; db_xref "GeneID:140746944"; db_xref "GenBank:XP_072935224.1"; gbkey "CDS"; gene "LOC140746944"; product "uncharacterized protein"; protein_id "XP_072935224.1"; exon_number "1";
NW_027332222.1	Gnomon	CDS	13894808	13894886	.	-	2	gene_id "LOC140746944"; transcript_id "XM_073079123.1"; db_xref "GeneID:140746944"; db_xref "GenBank:XP_072935224.1"; gbkey "CDS"; gene "LOC140746944"; product "uncharacterized protein"; protein_id "XP_072935224.1"; exon_number "2";
NW_027332222.1	Gnomon	CDS	13894439	13894522	.	-	1	gene_id "LOC140746944"; transcript_id "XM_073079123.1"; db_xref "GeneID:140746944"; db_xref "GenBank:XP_072935224.1"; gbkey "CDS"; gene "LOC140746944"; product "uncharacterized protein"; protein_id "XP_072935224.1"; exon_number "3";
NW_027332222.1	Gnomon	CDS	13894050	13894308	.	-	1	gene_id "LOC140746944"; transcript_id "XM_073079123.1"; db_xref "GeneID:140746944"; db_xref "GenBank:XP_072935224.1"; gbkey "CDS"; gene "LOC140746944"; product "uncharacterized protein"; protein_id "XP_072935224.1"; exon_number "4";
NW_027332222.1	Gnomon	start_codon	13895062	13895064	.	-	0	gene_id "LOC140746944"; transcript_id "XM_073079123.1"; db_xref "GeneID:140746944"; db_xref "GenBank:XP_072935224.1"; gbkey "CDS"; gene "LOC140746944"; product "uncharacterized protein"; protein_id "XP_072935224.1"; exon_number "1";
NW_027332222.1	Gnomon	stop_codon	13894047	13894049	.	-	0	gene_id "LOC140746944"; transcript_id "XM_073079123.1"; db_xref "GeneID:140746944"; db_xref "GenBank:XP_072935224.1"; gbkey "CDS"; gene "LOC140746944"; product "uncharacterized protein"; protein_id "XP_072935224.1"; exon_number "4";
NW_027332222.1	Gnomon	gene	13895771	13924823	.	+	.	gene_id "LOC140746945"; transcript_id ""; db_xref "GeneID:140746945"; description "rab GTPase-activating protein 1-like"; gbkey "Gene"; gene "LOC140746945"; gene_biotype "protein_coding";
NW_027332222.1	Gnomon	transcript	13895771	13924823	.	+	.	gene_id "LOC140746945"; transcript_id "XM_073079124.1"; db_xref "GeneID:140746945"; db_xref "GenBank:XM_073079124.1"; gbkey "mRNA"; gene "LOC140746945"; model_evidence "Supporting evidence includes similarity to: 10 Proteins"; product "rab GTPase-activating protein 1-like, transcript variant X1"; transcript_biotype "mRNA";
NW_027332222.1	Gnomon	exon	13895771	13895929	.	+	.	gene_id "LOC140746945"; transcript_id "XM_073079124.1"; db_xref "GeneID:140746945"; db_xref "GenBank:XM_073079124.1"; gene "LOC140746945"; model_evidence "Supporting evidence includes similarity to: 10 Proteins"; product "rab GTPase-activating protein 1-like, transcript variant X1"; transcript_biotype "mRNA"; exon_number "1";
NW_027332222.1	Gnomon	exon	13896030	13896179	.	+	.	gene_id "LOC140746945"; transcript_id "XM_073079124.1"; db_xref "GeneID:140746945"; db_xref "GenBank:XM_073079124.1"; gene "LOC140746945"; model_evidence "Supporting evidence includes similarity to: 10 Proteins"; product "rab GTPase-activating protein 1-like, transcript variant X1"; transcript_biotype "mRNA"; exon_number "2";
NW_027332222.1	Gnomon	exon	13896746	13896973	.	+	.	gene_id "LOC140746945"; transcript_id "XM_073079124.1"; db_xref "GeneID:140746945"; db_xref "GenBank:XM_073079124.1"; gene "LOC140746945"; model_evidence "Supporting evidence includes similarity to: 10 Proteins"; product "rab GTPase-activating protein 1-like, transcript variant X1"; transcript_biotype "mRNA"; exon_number "3";
NW_027332222.1	Gnomon	exon	13903975	13904104	.	+	.	gene_id "LOC140746945"; transcript_id "XM_073079124.1"; db_xref "GeneID:140746945"; db_xref "GenBank:XM_073079124.1"; gene "LOC140746945"; model_evidence "Supporting evidence includes similarity to: 10 Proteins"; product "rab GTPase-activating protein 1-like, transcript variant X1"; transcript_biotype "mRNA"; exon_number "4";
NW_027332222.1	Gnomon	exon	13907857	13908043	.	+	.	gene_id "LOC140746945"; transcript_id "XM_073079124.1"; db_xref "GeneID:140746945"; db_xref "GenBank:XM_073079124.1"; gene "LOC140746945"; model_evidence "Supporting evidence includes similarity to: 10 Proteins"; product "rab GTPase-activating protein 1-like, transcript variant X1"; transcript_biotype "mRNA"; exon_number "5";
NW_027332222.1	Gnomon	exon	13908415	13908614	.	+	.	gene_id "LOC140746945"; transcript_id "XM_073079124.1"; db_xref "GeneID:140746945"; db_xref "GenBank:XM_073079124.1"; gene "LOC140746945"; model_evidence "Supporting evidence includes similarity to: 10 Proteins"; product "rab GTPase-activating protein 1-like, transcript variant X1"; transcript_biotype "mRNA"; exon_number "6";
NW_027332222.1	Gnomon	exon	13912709	13912890	.	+	.	gene_id "LOC140746945"; transcript_id "XM_073079124.1"; db_xref "GeneID:140746945"; db_xref "GenBank:XM_073079124.1"; gene "LOC140746945"; model_evidence "Supporting evidence includes similarity to: 10 Proteins"; product "rab GTPase-activating protein 1-like, transcript variant X1"; transcript_biotype "mRNA"; exon_number "7";
NW_027332222.1	Gnomon	exon	13913478	13913603	.	+	.	gene_id "LOC140746945"; transcript_id "XM_073079124.1"; db_xref "GeneID:140746945"; db_xref "GenBank:XM_073079124.1"; gene "LOC140746945"; model_evidence "Supporting evidence includes similarity to: 10 Proteins"; product "rab GTPase-activating protein 1-like, transcript variant X1"; transcript_biotype "mRNA"; exon_number "8";
NW_027332222.1	Gnomon	exon	13913822	13913920	.	+	.	gene_id "LOC140746945"; transcript_id "XM_073079124.1"; db_xref "GeneID:140746945"; db_xref "GenBank:XM_073079124.1"; gene "LOC140746945"; model_evidence "Supporting evidence includes similarity to: 10 Proteins"; product "rab GTPase-activating protein 1-like, transcript variant X1"; transcript_biotype "mRNA"; exon_number "9";
NW_027332222.1	Gnomon	exon	13914453	13914613	.	+	.	gene_id "LOC140746945"; transcript_id "XM_073079124.1"; db_xref "GeneID:140746945"; db_xref "GenBank:XM_073079124.1"; gene "LOC140746945"; model_evidence "Supporting evidence includes similarity to: 10 Proteins"; product "rab GTPase-activating protein 1-like, transcript variant X1"; transcript_biotype "mRNA"; exon_number "10";
NW_027332222.1	Gnomon	exon	13914926	13915028	.	+	.	gene_id "LOC140746945"; transcript_id "XM_073079124.1"; db_xref "GeneID:140746945"; db_xref "GenBank:XM_073079124.1"; gene "LOC140746945"; model_evidence "Supporting evidence includes similarity to: 10 Proteins"; product "rab GTPase-activating protein 1-like, transcript variant X1"; transcript_biotype "mRNA"; exon_number "11";
NW_027332222.1	Gnomon	exon	13915258	13915420	.	+	.	gene_id "LOC140746945"; transcript_id "XM_073079124.1"; db_xref "GeneID:140746945"; db_xref "GenBank:XM_073079124.1"; gene "LOC140746945"; model_evidence "Supporting evidence includes similarity to: 10 Proteins"; product "rab GTPase-activating protein 1-like, transcript variant X1"; transcript_biotype "mRNA"; exon_number "12";
NW_027332222.1	Gnomon	exon	13915685	13915775	.	+	.	gene_id "LOC140746945"; transcript_id "XM_073079124.1"; db_xref "GeneID:140746945"; db_xref "GenBank:XM_073079124.1"; gene "LOC140746945"; model_evidence "Supporting evidence includes similarity to: 10 Proteins"; product "rab GTPase-activating protein 1-like, transcript variant X1"; transcript_biotype "mRNA"; exon_number "13";
NW_027332222.1	Gnomon	exon	13915930	13916074	.	+	.	gene_id "LOC140746945"; transcript_id "XM_073079124.1"; db_xref "GeneID:140746945"; db_xref "GenBank:XM_073079124.1"; gene "LOC140746945"; model_evidence "Supporting evidence includes similarity to: 10 Proteins"; product "rab GTPase-activating protein 1-like, transcript variant X1"; transcript_biotype "mRNA"; exon_number "14";
NW_027332222.1	Gnomon	exon	13916229	13916417	.	+	.	gene_id "LOC140746945"; transcript_id "XM_073079124.1"; db_xref "GeneID:140746945"; db_xref "GenBank:XM_073079124.1"; gene "LOC140746945"; model_evidence "Supporting evidence includes similarity to: 10 Proteins"; product "rab GTPase-activating protein 1-like, transcript variant X1"; transcript_biotype "mRNA"; exon_number "15";
NW_027332222.1	Gnomon	exon	13916673	13916798	.	+	.	gene_id "LOC140746945"; transcript_id "XM_073079124.1"; db_xref "GeneID:140746945"; db_xref "GenBank:XM_073079124.1"; gene "LOC140746945"; model_evidence "Supporting evidence includes similarity to: 10 Proteins"; product "rab GTPase-activating protein 1-like, transcript variant X1"; transcript_biotype "mRNA"; exon_number "16";
NW_027332222.1	Gnomon	exon	13917099	13917209	.	+	.	gene_id "LOC140746945"; transcript_id "XM_073079124.1"; db_xref "GeneID:140746945"; db_xref "GenBank:XM_073079124.1"; gene "LOC140746945"; model_evidence "Supporting evidence includes similarity to: 10 Proteins"; product "rab GTPase-activating protein 1-like, transcript variant X1"; transcript_biotype "mRNA"; exon_number "17";
NW_027332222.1	Gnomon	exon	13917586	13917716	.	+	.	gene_id "LOC140746945"; transcript_id "XM_073079124.1"; db_xref "GeneID:140746945"; db_xref "GenBank:XM_073079124.1"; gene "LOC140746945"; model_evidence "Supporting evidence includes similarity to: 10 Proteins"; product "rab GTPase-activating protein 1-like, transcript variant X1"; transcript_biotype "mRNA"; exon_number "18";
NW_027332222.1	Gnomon	exon	13917893	13918014	.	+	.	gene_id "LOC140746945"; transcript_id "XM_073079124.1"; db_xref "GeneID:140746945"; db_xref "GenBank:XM_073079124.1"; gene "LOC140746945"; model_evidence "Supporting evidence includes similarity to: 10 Proteins"; product "rab GTPase-activating protein 1-like, transcript variant X1"; transcript_biotype "mRNA"; exon_number "19";
NW_027332222.1	Gnomon	exon	13918277	13918380	.	+	.	gene_id "LOC140746945"; transcript_id "XM_073079124.1"; db_xref "GeneID:140746945"; db_xref "GenBank:XM_073079124.1"; gene "LOC140746945"; model_evidence "Supporting evidence includes similarity to: 10 Proteins"; product "rab GTPase-activating protein 1-like, transcript variant X1"; transcript_biotype "mRNA"; exon_number "20";
NW_027332222.1	Gnomon	exon	13918537	13918647	.	+	.	gene_id "LOC140746945"; transcript_id "XM_073079124.1"; db_xref "GeneID:140746945"; db_xref "GenBank:XM_073079124.1"; gene "LOC140746945"; model_evidence "Supporting evidence includes similarity to: 10 Proteins"; product "rab GTPase-activating protein 1-like, transcript variant X1"; transcript_biotype "mRNA"; exon_number "21";
NW_027332222.1	Gnomon	exon	13918753	13918813	.	+	.	gene_id "LOC140746945"; transcript_id "XM_073079124.1"; db_xref "GeneID:140746945"; db_xref "GenBank:XM_073079124.1"; gene "LOC140746945"; model_evidence "Supporting evidence includes similarity to: 10 Proteins"; product "rab GTPase-activating protein 1-like, transcript variant X1"; transcript_biotype "mRNA"; exon_number "22";
NW_027332222.1	Gnomon	exon	13919260	13919396	.	+	.	gene_id "LOC140746945"; transcript_id "XM_073079124.1"; db_xref "GeneID:140746945"; db_xref "GenBank:XM_073079124.1"; gene "LOC140746945"; model_evidence "Supporting evidence includes similarity to: 10 Proteins"; product "rab GTPase-activating protein 1-like, transcript variant X1"; transcript_biotype "mRNA"; exon_number "23";
NW_027332222.1	Gnomon	exon	13919969	13920062	.	+	.	gene_id "LOC140746945"; transcript_id "XM_073079124.1"; db_xref "GeneID:140746945"; db_xref "GenBank:XM_073079124.1"; gene "LOC140746945"; model_evidence "Supporting evidence includes similarity to: 10 Proteins"; product "rab GTPase-activating protein 1-like, transcript variant X1"; transcript_biotype "mRNA"; exon_number "24";
NW_027332222.1	Gnomon	exon	13923462	13924823	.	+	.	gene_id "LOC140746945"; transcript_id "XM_073079124.1"; db_xref "GeneID:140746945"; db_xref "GenBank:XM_073079124.1"; gene "LOC140746945"; model_evidence "Supporting evidence includes similarity to: 10 Proteins"; product "rab GTPase-activating protein 1-like, transcript variant X1"; transcript_biotype "mRNA"; exon_number "25";
NW_027332222.1	Gnomon	CDS	13896039	13896179	.	+	0	gene_id "LOC140746945"; transcript_id "XM_073079124.1"; db_xref "GeneID:140746945"; db_xref "GenBank:XP_072935225.1"; gbkey "CDS"; gene "LOC140746945"; product "rab GTPase-activating protein 1-like isoform X1"; protein_id "XP_072935225.1"; exon_number "2";
NW_027332222.1	Gnomon	CDS	13896746	13896973	.	+	0	gene_id "LOC140746945"; transcript_id "XM_073079124.1"; db_xref "GeneID:140746945"; db_xref "GenBank:XP_072935225.1"; gbkey "CDS"; gene "LOC140746945"; product "rab GTPase-activating protein 1-like isoform X1"; protein_id "XP_072935225.1"; exon_number "3";
NW_027332222.1	Gnomon	CDS	13903975	13904104	.	+	0	gene_id "LOC140746945"; transcript_id "XM_073079124.1"; db_xref "GeneID:140746945"; db_xref "GenBank:XP_072935225.1"; gbkey "CDS"; gene "LOC140746945"; product "rab GTPase-activating protein 1-like isoform X1"; protein_id "XP_072935225.1"; exon_number "4";
NW_027332222.1	Gnomon	CDS	13907857	13908043	.	+	2	gene_id "LOC140746945"; transcript_id "XM_073079124.1"; db_xref "GeneID:140746945"; db_xref "GenBank:XP_072935225.1"; gbkey "CDS"; gene "LOC140746945"; product "rab GTPase-activating protein 1-like isoform X1"; protein_id "XP_072935225.1"; exon_number "5";
NW_027332222.1	Gnomon	CDS	13908415	13908614	.	+	1	gene_id "LOC140746945"; transcript_id "XM_073079124.1"; db_xref "GeneID:140746945"; db_xref "GenBank:XP_072935225.1"; gbkey "CDS"; gene "LOC140746945"; product "rab GTPase-activating protein 1-like isoform X1"; protein_id "XP_072935225.1"; exon_number "6";
NW_027332222.1	Gnomon	CDS	13912709	13912890	.	+	2	gene_id "LOC140746945"; transcript_id "XM_073079124.1"; db_xref "GeneID:140746945"; db_xref "GenBank:XP_072935225.1"; gbkey "CDS"; gene "LOC140746945"; product "rab GTPase-activating protein 1-like isoform X1"; protein_id "XP_072935225.1"; exon_number "7";
NW_027332222.1	Gnomon	CDS	13913478	13913603	.	+	0	gene_id "LOC140746945"; transcript_id "XM_073079124.1"; db_xref "GeneID:140746945"; db_xref "GenBank:XP_072935225.1"; gbkey "CDS"; gene "LOC140746945"; product "rab GTPase-activating protein 1-like isoform X1"; protein_id "XP_072935225.1"; exon_number "8";
NW_027332222.1	Gnomon	CDS	13913822	13913920	.	+	0	gene_id "LOC140746945"; transcript_id "XM_073079124.1"; db_xref "GeneID:140746945"; db_xref "GenBank:XP_072935225.1"; gbkey "CDS"; gene "LOC140746945"; product "rab GTPase-activating protein 1-like isoform X1"; protein_id "XP_072935225.1"; exon_number "9";
NW_027332222.1	Gnomon	CDS	13914453	13914613	.	+	0	gene_id "LOC140746945"; transcript_id "XM_073079124.1"; db_xref "GeneID:140746945"; db_xref "GenBank:XP_072935225.1"; gbkey "CDS"; gene "LOC140746945"; product "rab GTPase-activating protein 1-like isoform X1"; protein_id "XP_072935225.1"; exon_number "10";
NW_027332222.1	Gnomon	CDS	13914926	13915028	.	+	1	gene_id "LOC140746945"; transcript_id "XM_073079124.1"; db_xref "GeneID:140746945"; db_xref "GenBank:XP_072935225.1"; gbkey "CDS"; gene "LOC140746945"; product "rab GTPase-activating protein 1-like isoform X1"; protein_id "XP_072935225.1"; exon_number "11";
NW_027332222.1	Gnomon	CDS	13915258	13915420	.	+	0	gene_id "LOC140746945"; transcript_id "XM_073079124.1"; db_xref "GeneID:140746945"; db_xref "GenBank:XP_072935225.1"; gbkey "CDS"; gene "LOC140746945"; product "rab GTPase-activating protein 1-like isoform X1"; protein_id "XP_072935225.1"; exon_number "12";
NW_027332222.1	Gnomon	CDS	13915685	13915775	.	+	2	gene_id "LOC140746945"; transcript_id "XM_073079124.1"; db_xref "GeneID:140746945"; db_xref "GenBank:XP_072935225.1"; gbkey "CDS"; gene "LOC140746945"; product "rab GTPase-activating protein 1-like isoform X1"; protein_id "XP_072935225.1"; exon_number "13";
NW_027332222.1	Gnomon	CDS	13915930	13916074	.	+	1	gene_id "LOC140746945"; transcript_id "XM_073079124.1"; db_xref "GeneID:140746945"; db_xref "GenBank:XP_072935225.1"; gbkey "CDS"; gene "LOC140746945"; product "rab GTPase-activating protein 1-like isoform X1"; protein_id "XP_072935225.1"; exon_number "14";
NW_027332222.1	Gnomon	CDS	13916229	13916417	.	+	0	gene_id "LOC140746945"; transcript_id "XM_073079124.1"; db_xref "GeneID:140746945"; db_xref "GenBank:XP_072935225.1"; gbkey "CDS"; gene "LOC140746945"; product "rab GTPase-activating protein 1-like isoform X1"; protein_id "XP_072935225.1"; exon_number "15";
NW_027332222.1	Gnomon	CDS	13916673	13916798	.	+	0	gene_id "LOC140746945"; transcript_id "XM_073079124.1"; db_xref "GeneID:140746945"; db_xref "GenBank:XP_072935225.1"; gbkey "CDS"; gene "LOC140746945"; product "rab GTPase-activating protein 1-like isoform X1"; protein_id "XP_072935225.1"; exon_number "16";
NW_027332222.1	Gnomon	CDS	13917099	13917209	.	+	0	gene_id "LOC140746945"; transcript_id "XM_073079124.1"; db_xref "GeneID:140746945"; db_xref "GenBank:XP_072935225.1"; gbkey "CDS"; gene "LOC140746945"; product "rab GTPase-activating protein 1-like isoform X1"; protein_id "XP_072935225.1"; exon_number "17";
NW_027332222.1	Gnomon	CDS	13917586	13917716	.	+	0	gene_id "LOC140746945"; transcript_id "XM_073079124.1"; db_xref "GeneID:140746945"; db_xref "GenBank:XP_072935225.1"; gbkey "CDS"; gene "LOC140746945"; product "rab GTPase-activating protein 1-like isoform X1"; protein_id "XP_072935225.1"; exon_number "18";
NW_027332222.1	Gnomon	CDS	13917893	13918014	.	+	1	gene_id "LOC140746945"; transcript_id "XM_073079124.1"; db_xref "GeneID:140746945"; db_xref "GenBank:XP_072935225.1"; gbkey "CDS"; gene "LOC140746945"; product "rab GTPase-activating protein 1-like isoform X1"; protein_id "XP_072935225.1"; exon_number "19";
NW_027332222.1	Gnomon	CDS	13918277	13918380	.	+	2	gene_id "LOC140746945"; transcript_id "XM_073079124.1"; db_xref "GeneID:140746945"; db_xref "GenBank:XP_072935225.1"; gbkey "CDS"; gene "LOC140746945"; product "rab GTPase-activating protein 1-like isoform X1"; protein_id "XP_072935225.1"; exon_number "20";
NW_027332222.1	Gnomon	CDS	13918537	13918647	.	+	0	gene_id "LOC140746945"; transcript_id "XM_073079124.1"; db_xref "GeneID:140746945"; db_xref "GenBank:XP_072935225.1"; gbkey "CDS"; gene "LOC140746945"; product "rab GTPase-activating protein 1-like isoform X1"; protein_id "XP_072935225.1"; exon_number "21";
NW_027332222.1	Gnomon	CDS	13918753	13918813	.	+	0	gene_id "LOC140746945"; transcript_id "XM_073079124.1"; db_xref "GeneID:140746945"; db_xref "GenBank:XP_072935225.1"; gbkey "CDS"; gene "LOC140746945"; product "rab GTPase-activating protein 1-like isoform X1"; protein_id "XP_072935225.1"; exon_number "22";
NW_027332222.1	Gnomon	CDS	13919260	13919396	.	+	2	gene_id "LOC140746945"; transcript_id "XM_073079124.1"; db_xref "GeneID:140746945"; db_xref "GenBank:XP_072935225.1"; gbkey "CDS"; gene "LOC140746945"; product "rab GTPase-activating protein 1-like isoform X1"; protein_id "XP_072935225.1"; exon_number "23";
NW_027332222.1	Gnomon	CDS	13919969	13920062	.	+	0	gene_id "LOC140746945"; transcript_id "XM_073079124.1"; db_xref "GeneID:140746945"; db_xref "GenBank:XP_072935225.1"; gbkey "CDS"; gene "LOC140746945"; product "rab GTPase-activating protein 1-like isoform X1"; protein_id "XP_072935225.1"; exon_number "24";
NW_027332222.1	Gnomon	CDS	13923462	13923763	.	+	2	gene_id "LOC140746945"; transcript_id "XM_073079124.1"; db_xref "GeneID:140746945"; db_xref "GenBank:XP_072935225.1"; gbkey "CDS"; gene "LOC140746945"; product "rab GTPase-activating protein 1-like isoform X1"; protein_id "XP_072935225.1"; exon_number "25";
NW_027332222.1	Gnomon	start_codon	13896039	13896041	.	+	0	gene_id "LOC140746945"; transcript_id "XM_073079124.1"; db_xref "GeneID:140746945"; db_xref "GenBank:XP_072935225.1"; gbkey "CDS"; gene "LOC140746945"; product "rab GTPase-activating protein 1-like isoform X1"; protein_id "XP_072935225.1"; exon_number "2";
NW_027332222.1	Gnomon	stop_codon	13923764	13923766	.	+	0	gene_id "LOC140746945"; transcript_id "XM_073079124.1"; db_xref "GeneID:140746945"; db_xref "GenBank:XP_072935225.1"; gbkey "CDS"; gene "LOC140746945"; product "rab GTPase-activating protein 1-like isoform X1"; protein_id "XP_072935225.1"; exon_number "25";
NW_027332222.1	Gnomon	transcript	13895771	13923567	.	+	.	gene_id "LOC140746945"; transcript_id "XM_073079126.1"; db_xref "GeneID:140746945"; db_xref "GenBank:XM_073079126.1"; gbkey "mRNA"; gene "LOC140746945"; model_evidence "Supporting evidence includes similarity to: 7 Proteins"; product "rab GTPase-activating protein 1-like, transcript variant X2"; transcript_biotype "mRNA";
NW_027332222.1	Gnomon	exon	13895771	13895929	.	+	.	gene_id "LOC140746945"; transcript_id "XM_073079126.1"; db_xref "GeneID:140746945"; db_xref "GenBank:XM_073079126.1"; gene "LOC140746945"; model_evidence "Supporting evidence includes similarity to: 7 Proteins"; product "rab GTPase-activating protein 1-like, transcript variant X2"; transcript_biotype "mRNA"; exon_number "1";
NW_027332222.1	Gnomon	exon	13896030	13896179	.	+	.	gene_id "LOC140746945"; transcript_id "XM_073079126.1"; db_xref "GeneID:140746945"; db_xref "GenBank:XM_073079126.1"; gene "LOC140746945"; model_evidence "Supporting evidence includes similarity to: 7 Proteins"; product "rab GTPase-activating protein 1-like, transcript variant X2"; transcript_biotype "mRNA"; exon_number "2";
NW_027332222.1	Gnomon	exon	13896746	13896973	.	+	.	gene_id "LOC140746945"; transcript_id "XM_073079126.1"; db_xref "GeneID:140746945"; db_xref "GenBank:XM_073079126.1"; gene "LOC140746945"; model_evidence "Supporting evidence includes similarity to: 7 Proteins"; product "rab GTPase-activating protein 1-like, transcript variant X2"; transcript_biotype "mRNA"; exon_number "3";
NW_027332222.1	Gnomon	exon	13903975	13904104	.	+	.	gene_id "LOC140746945"; transcript_id "XM_073079126.1"; db_xref "GeneID:140746945"; db_xref "GenBank:XM_073079126.1"; gene "LOC140746945"; model_evidence "Supporting evidence includes similarity to: 7 Proteins"; product "rab GTPase-activating protein 1-like, transcript variant X2"; transcript_biotype "mRNA"; exon_number "4";
NW_027332222.1	Gnomon	exon	13907857	13908043	.	+	.	gene_id "LOC140746945"; transcript_id "XM_073079126.1"; db_xref "GeneID:140746945"; db_xref "GenBank:XM_073079126.1"; gene "LOC140746945"; model_evidence "Supporting evidence includes similarity to: 7 Proteins"; product "rab GTPase-activating protein 1-like, transcript variant X2"; transcript_biotype "mRNA"; exon_number "5";
NW_027332222.1	Gnomon	exon	13908415	13908614	.	+	.	gene_id "LOC140746945"; transcript_id "XM_073079126.1"; db_xref "GeneID:140746945"; db_xref "GenBank:XM_073079126.1"; gene "LOC140746945"; model_evidence "Supporting evidence includes similarity to: 7 Proteins"; product "rab GTPase-activating protein 1-like, transcript variant X2"; transcript_biotype "mRNA"; exon_number "6";
NW_027332222.1	Gnomon	exon	13912709	13912890	.	+	.	gene_id "LOC140746945"; transcript_id "XM_073079126.1"; db_xref "GeneID:140746945"; db_xref "GenBank:XM_073079126.1"; gene "LOC140746945"; model_evidence "Supporting evidence includes similarity to: 7 Proteins"; product "rab GTPase-activating protein 1-like, transcript variant X2"; transcript_biotype "mRNA"; exon_number "7";
NW_027332222.1	Gnomon	exon	13913478	13913603	.	+	.	gene_id "LOC140746945"; transcript_id "XM_073079126.1"; db_xref "GeneID:140746945"; db_xref "GenBank:XM_073079126.1"; gene "LOC140746945"; model_evidence "Supporting evidence includes similarity to: 7 Proteins"; product "rab GTPase-activating protein 1-like, transcript variant X2"; transcript_biotype "mRNA"; exon_number "8";
NW_027332222.1	Gnomon	exon	13913822	13913920	.	+	.	gene_id "LOC140746945"; transcript_id "XM_073079126.1"; db_xref "GeneID:140746945"; db_xref "GenBank:XM_073079126.1"; gene "LOC140746945"; model_evidence "Supporting evidence includes similarity to: 7 Proteins"; product "rab GTPase-activating protein 1-like, transcript variant X2"; transcript_biotype "mRNA"; exon_number "9";
NW_027332222.1	Gnomon	exon	13914453	13914613	.	+	.	gene_id "LOC140746945"; transcript_id "XM_073079126.1"; db_xref "GeneID:140746945"; db_xref "GenBank:XM_073079126.1"; gene "LOC140746945"; model_evidence "Supporting evidence includes similarity to: 7 Proteins"; product "rab GTPase-activating protein 1-like, transcript variant X2"; transcript_biotype "mRNA"; exon_number "10";
NW_027332222.1	Gnomon	exon	13914926	13915028	.	+	.	gene_id "LOC140746945"; transcript_id "XM_073079126.1"; db_xref "GeneID:140746945"; db_xref "GenBank:XM_073079126.1"; gene "LOC140746945"; model_evidence "Supporting evidence includes similarity to: 7 Proteins"; product "rab GTPase-activating protein 1-like, transcript variant X2"; transcript_biotype "mRNA"; exon_number "11";
NW_027332222.1	Gnomon	exon	13915258	13915420	.	+	.	gene_id "LOC140746945"; transcript_id "XM_073079126.1"; db_xref "GeneID:140746945"; db_xref "GenBank:XM_073079126.1"; gene "LOC140746945"; model_evidence "Supporting evidence includes similarity to: 7 Proteins"; product "rab GTPase-activating protein 1-like, transcript variant X2"; transcript_biotype "mRNA"; exon_number "12";
NW_027332222.1	Gnomon	exon	13915685	13915775	.	+	.	gene_id "LOC140746945"; transcript_id "XM_073079126.1"; db_xref "GeneID:140746945"; db_xref "GenBank:XM_073079126.1"; gene "LOC140746945"; model_evidence "Supporting evidence includes similarity to: 7 Proteins"; product "rab GTPase-activating protein 1-like, transcript variant X2"; transcript_biotype "mRNA"; exon_number "13";
NW_027332222.1	Gnomon	exon	13915930	13916074	.	+	.	gene_id "LOC140746945"; transcript_id "XM_073079126.1"; db_xref "GeneID:140746945"; db_xref "GenBank:XM_073079126.1"; gene "LOC140746945"; model_evidence "Supporting evidence includes similarity to: 7 Proteins"; product "rab GTPase-activating protein 1-like, transcript variant X2"; transcript_biotype "mRNA"; exon_number "14";
NW_027332222.1	Gnomon	exon	13916229	13916417	.	+	.	gene_id "LOC140746945"; transcript_id "XM_073079126.1"; db_xref "GeneID:140746945"; db_xref "GenBank:XM_073079126.1"; gene "LOC140746945"; model_evidence "Supporting evidence includes similarity to: 7 Proteins"; product "rab GTPase-activating protein 1-like, transcript variant X2"; transcript_biotype "mRNA"; exon_number "15";
NW_027332222.1	Gnomon	exon	13916673	13916798	.	+	.	gene_id "LOC140746945"; transcript_id "XM_073079126.1"; db_xref "GeneID:140746945"; db_xref "GenBank:XM_073079126.1"; gene "LOC140746945"; model_evidence "Supporting evidence includes similarity to: 7 Proteins"; product "rab GTPase-activating protein 1-like, transcript variant X2"; transcript_biotype "mRNA"; exon_number "16";
NW_027332222.1	Gnomon	exon	13917099	13917209	.	+	.	gene_id "LOC140746945"; transcript_id "XM_073079126.1"; db_xref "GeneID:140746945"; db_xref "GenBank:XM_073079126.1"; gene "LOC140746945"; model_evidence "Supporting evidence includes similarity to: 7 Proteins"; product "rab GTPase-activating protein 1-like, transcript variant X2"; transcript_biotype "mRNA"; exon_number "17";
NW_027332222.1	Gnomon	exon	13917586	13917716	.	+	.	gene_id "LOC140746945"; transcript_id "XM_073079126.1"; db_xref "GeneID:140746945"; db_xref "GenBank:XM_073079126.1"; gene "LOC140746945"; model_evidence "Supporting evidence includes similarity to: 7 Proteins"; product "rab GTPase-activating protein 1-like, transcript variant X2"; transcript_biotype "mRNA"; exon_number "18";
NW_027332222.1	Gnomon	exon	13917893	13918014	.	+	.	gene_id "LOC140746945"; transcript_id "XM_073079126.1"; db_xref "GeneID:140746945"; db_xref "GenBank:XM_073079126.1"; gene "LOC140746945"; model_evidence "Supporting evidence includes similarity to: 7 Proteins"; product "rab GTPase-activating protein 1-like, transcript variant X2"; transcript_biotype "mRNA"; exon_number "19";
NW_027332222.1	Gnomon	exon	13918277	13918380	.	+	.	gene_id "LOC140746945"; transcript_id "XM_073079126.1"; db_xref "GeneID:140746945"; db_xref "GenBank:XM_073079126.1"; gene "LOC140746945"; model_evidence "Supporting evidence includes similarity to: 7 Proteins"; product "rab GTPase-activating protein 1-like, transcript variant X2"; transcript_biotype "mRNA"; exon_number "20";
NW_027332222.1	Gnomon	exon	13918537	13918647	.	+	.	gene_id "LOC140746945"; transcript_id "XM_073079126.1"; db_xref "GeneID:140746945"; db_xref "GenBank:XM_073079126.1"; gene "LOC140746945"; model_evidence "Supporting evidence includes similarity to: 7 Proteins"; product "rab GTPase-activating protein 1-like, transcript variant X2"; transcript_biotype "mRNA"; exon_number "21";
NW_027332222.1	Gnomon	exon	13918753	13918813	.	+	.	gene_id "LOC140746945"; transcript_id "XM_073079126.1"; db_xref "GeneID:140746945"; db_xref "GenBank:XM_073079126.1"; gene "LOC140746945"; model_evidence "Supporting evidence includes similarity to: 7 Proteins"; product "rab GTPase-activating protein 1-like, transcript variant X2"; transcript_biotype "mRNA"; exon_number "22";
NW_027332222.1	Gnomon	exon	13919260	13919396	.	+	.	gene_id "LOC140746945"; transcript_id "XM_073079126.1"; db_xref "GeneID:140746945"; db_xref "GenBank:XM_073079126.1"; gene "LOC140746945"; model_evidence "Supporting evidence includes similarity to: 7 Proteins"; product "rab GTPase-activating protein 1-like, transcript variant X2"; transcript_biotype "mRNA"; exon_number "23";
NW_027332222.1	Gnomon	exon	13919969	13920062	.	+	.	gene_id "LOC140746945"; transcript_id "XM_073079126.1"; db_xref "GeneID:140746945"; db_xref "GenBank:XM_073079126.1"; gene "LOC140746945"; model_evidence "Supporting evidence includes similarity to: 7 Proteins"; product "rab GTPase-activating protein 1-like, transcript variant X2"; transcript_biotype "mRNA"; exon_number "24";
NW_027332222.1	Gnomon	exon	13922255	13922287	.	+	.	gene_id "LOC140746945"; transcript_id "XM_073079126.1"; db_xref "GeneID:140746945"; db_xref "GenBank:XM_073079126.1"; gene "LOC140746945"; model_evidence "Supporting evidence includes similarity to: 7 Proteins"; product "rab GTPase-activating protein 1-like, transcript variant X2"; transcript_biotype "mRNA"; exon_number "25";
NW_027332222.1	Gnomon	exon	13923462	13923567	.	+	.	gene_id "LOC140746945"; transcript_id "XM_073079126.1"; db_xref "GeneID:140746945"; db_xref "GenBank:XM_073079126.1"; gene "LOC140746945"; model_evidence "Supporting evidence includes similarity to: 7 Proteins"; product "rab GTPase-activating protein 1-like, transcript variant X2"; transcript_biotype "mRNA"; exon_number "26";
NW_027332222.1	Gnomon	CDS	13896039	13896179	.	+	0	gene_id "LOC140746945"; transcript_id "XM_073079126.1"; db_xref "GeneID:140746945"; db_xref "GenBank:XP_072935227.1"; gbkey "CDS"; gene "LOC140746945"; product "rab GTPase-activating protein 1-like isoform X2"; protein_id "XP_072935227.1"; exon_number "2";
NW_027332222.1	Gnomon	CDS	13896746	13896973	.	+	0	gene_id "LOC140746945"; transcript_id "XM_073079126.1"; db_xref "GeneID:140746945"; db_xref "GenBank:XP_072935227.1"; gbkey "CDS"; gene "LOC140746945"; product "rab GTPase-activating protein 1-like isoform X2"; protein_id "XP_072935227.1"; exon_number "3";
NW_027332222.1	Gnomon	CDS	13903975	13904104	.	+	0	gene_id "LOC140746945"; transcript_id "XM_073079126.1"; db_xref "GeneID:140746945"; db_xref "GenBank:XP_072935227.1"; gbkey "CDS"; gene "LOC140746945"; product "rab GTPase-activating protein 1-like isoform X2"; protein_id "XP_072935227.1"; exon_number "4";
NW_027332222.1	Gnomon	CDS	13907857	13908043	.	+	2	gene_id "LOC140746945"; transcript_id "XM_073079126.1"; db_xref "GeneID:140746945"; db_xref "GenBank:XP_072935227.1"; gbkey "CDS"; gene "LOC140746945"; product "rab GTPase-activating protein 1-like isoform X2"; protein_id "XP_072935227.1"; exon_number "5";
NW_027332222.1	Gnomon	CDS	13908415	13908614	.	+	1	gene_id "LOC140746945"; transcript_id "XM_073079126.1"; db_xref "GeneID:140746945"; db_xref "GenBank:XP_072935227.1"; gbkey "CDS"; gene "LOC140746945"; product "rab GTPase-activating protein 1-like isoform X2"; protein_id "XP_072935227.1"; exon_number "6";
NW_027332222.1	Gnomon	CDS	13912709	13912890	.	+	2	gene_id "LOC140746945"; transcript_id "XM_073079126.1"; db_xref "GeneID:140746945"; db_xref "GenBank:XP_072935227.1"; gbkey "CDS"; gene "LOC140746945"; product "rab GTPase-activating protein 1-like isoform X2"; protein_id "XP_072935227.1"; exon_number "7";
NW_027332222.1	Gnomon	CDS	13913478	13913603	.	+	0	gene_id "LOC140746945"; transcript_id "XM_073079126.1"; db_xref "GeneID:140746945"; db_xref "GenBank:XP_072935227.1"; gbkey "CDS"; gene "LOC140746945"; product "rab GTPase-activating protein 1-like isoform X2"; protein_id "XP_072935227.1"; exon_number "8";
NW_027332222.1	Gnomon	CDS	13913822	13913920	.	+	0	gene_id "LOC140746945"; transcript_id "XM_073079126.1"; db_xref "GeneID:140746945"; db_xref "GenBank:XP_072935227.1"; gbkey "CDS"; gene "LOC140746945"; product "rab GTPase-activating protein 1-like isoform X2"; protein_id "XP_072935227.1"; exon_number "9";
NW_027332222.1	Gnomon	CDS	13914453	13914613	.	+	0	gene_id "LOC140746945"; transcript_id "XM_073079126.1"; db_xref "GeneID:140746945"; db_xref "GenBank:XP_072935227.1"; gbkey "CDS"; gene "LOC140746945"; product "rab GTPase-activating protein 1-like isoform X2"; protein_id "XP_072935227.1"; exon_number "10";
NW_027332222.1	Gnomon	CDS	13914926	13915028	.	+	1	gene_id "LOC140746945"; transcript_id "XM_073079126.1"; db_xref "GeneID:140746945"; db_xref "GenBank:XP_072935227.1"; gbkey "CDS"; gene "LOC140746945"; product "rab GTPase-activating protein 1-like isoform X2"; protein_id "XP_072935227.1"; exon_number "11";
NW_027332222.1	Gnomon	CDS	13915258	13915420	.	+	0	gene_id "LOC140746945"; transcript_id "XM_073079126.1"; db_xref "GeneID:140746945"; db_xref "GenBank:XP_072935227.1"; gbkey "CDS"; gene "LOC140746945"; product "rab GTPase-activating protein 1-like isoform X2"; protein_id "XP_072935227.1"; exon_number "12";
NW_027332222.1	Gnomon	CDS	13915685	13915775	.	+	2	gene_id "LOC140746945"; transcript_id "XM_073079126.1"; db_xref "GeneID:140746945"; db_xref "GenBank:XP_072935227.1"; gbkey "CDS"; gene "LOC140746945"; product "rab GTPase-activating protein 1-like isoform X2"; protein_id "XP_072935227.1"; exon_number "13";
NW_027332222.1	Gnomon	CDS	13915930	13916074	.	+	1	gene_id "LOC140746945"; transcript_id "XM_073079126.1"; db_xref "GeneID:140746945"; db_xref "GenBank:XP_072935227.1"; gbkey "CDS"; gene "LOC140746945"; product "rab GTPase-activating protein 1-like isoform X2"; protein_id "XP_072935227.1"; exon_number "14";
NW_027332222.1	Gnomon	CDS	13916229	13916417	.	+	0	gene_id "LOC140746945"; transcript_id "XM_073079126.1"; db_xref "GeneID:140746945"; db_xref "GenBank:XP_072935227.1"; gbkey "CDS"; gene "LOC140746945"; product "rab GTPase-activating protein 1-like isoform X2"; protein_id "XP_072935227.1"; exon_number "15";
NW_027332222.1	Gnomon	CDS	13916673	13916798	.	+	0	gene_id "LOC140746945"; transcript_id "XM_073079126.1"; db_xref "GeneID:140746945"; db_xref "GenBank:XP_072935227.1"; gbkey "CDS"; gene "LOC140746945"; product "rab GTPase-activating protein 1-like isoform X2"; protein_id "XP_072935227.1"; exon_number "16";
NW_027332222.1	Gnomon	CDS	13917099	13917209	.	+	0	gene_id "LOC140746945"; transcript_id "XM_073079126.1"; db_xref "GeneID:140746945"; db_xref "GenBank:XP_072935227.1"; gbkey "CDS"; gene "LOC140746945"; product "rab GTPase-activating protein 1-like isoform X2"; protein_id "XP_072935227.1"; exon_number "17";
NW_027332222.1	Gnomon	CDS	13917586	13917716	.	+	0	gene_id "LOC140746945"; transcript_id "XM_073079126.1"; db_xref "GeneID:140746945"; db_xref "GenBank:XP_072935227.1"; gbkey "CDS"; gene "LOC140746945"; product "rab GTPase-activating protein 1-like isoform X2"; protein_id "XP_072935227.1"; exon_number "18";
NW_027332222.1	Gnomon	CDS	13917893	13918014	.	+	1	gene_id "LOC140746945"; transcript_id "XM_073079126.1"; db_xref "GeneID:140746945"; db_xref "GenBank:XP_072935227.1"; gbkey "CDS"; gene "LOC140746945"; product "rab GTPase-activating protein 1-like isoform X2"; protein_id "XP_072935227.1"; exon_number "19";
NW_027332222.1	Gnomon	CDS	13918277	13918380	.	+	2	gene_id "LOC140746945"; transcript_id "XM_073079126.1"; db_xref "GeneID:140746945"; db_xref "GenBank:XP_072935227.1"; gbkey "CDS"; gene "LOC140746945"; product "rab GTPase-activating protein 1-like isoform X2"; protein_id "XP_072935227.1"; exon_number "20";
NW_027332222.1	Gnomon	CDS	13918537	13918647	.	+	0	gene_id "LOC140746945"; transcript_id "XM_073079126.1"; db_xref "GeneID:140746945"; db_xref "GenBank:XP_072935227.1"; gbkey "CDS"; gene "LOC140746945"; product "rab GTPase-activating protein 1-like isoform X2"; protein_id "XP_072935227.1"; exon_number "21";
NW_027332222.1	Gnomon	CDS	13918753	13918813	.	+	0	gene_id "LOC140746945"; transcript_id "XM_073079126.1"; db_xref "GeneID:140746945"; db_xref "GenBank:XP_072935227.1"; gbkey "CDS"; gene "LOC140746945"; product "rab GTPase-activating protein 1-like isoform X2"; protein_id "XP_072935227.1"; exon_number "22";
NW_027332222.1	Gnomon	CDS	13919260	13919396	.	+	2	gene_id "LOC140746945"; transcript_id "XM_073079126.1"; db_xref "GeneID:140746945"; db_xref "GenBank:XP_072935227.1"; gbkey "CDS"; gene "LOC140746945"; product "rab GTPase-activating protein 1-like isoform X2"; protein_id "XP_072935227.1"; exon_number "23";
NW_027332222.1	Gnomon	CDS	13919969	13920062	.	+	0	gene_id "LOC140746945"; transcript_id "XM_073079126.1"; db_xref "GeneID:140746945"; db_xref "GenBank:XP_072935227.1"; gbkey "CDS"; gene "LOC140746945"; product "rab GTPase-activating protein 1-like isoform X2"; protein_id "XP_072935227.1"; exon_number "24";
NW_027332222.1	Gnomon	CDS	13922255	13922259	.	+	2	gene_id "LOC140746945"; transcript_id "XM_073079126.1"; db_xref "GeneID:140746945"; db_xref "GenBank:XP_072935227.1"; gbkey "CDS"; gene "LOC140746945"; product "rab GTPase-activating protein 1-like isoform X2"; protein_id "XP_072935227.1"; exon_number "25";
NW_027332222.1	Gnomon	start_codon	13896039	13896041	.	+	0	gene_id "LOC140746945"; transcript_id "XM_073079126.1"; db_xref "GeneID:140746945"; db_xref "GenBank:XP_072935227.1"; gbkey "CDS"; gene "LOC140746945"; product "rab GTPase-activating protein 1-like isoform X2"; protein_id "XP_072935227.1"; exon_number "2";
NW_027332222.1	Gnomon	stop_codon	13922260	13922262	.	+	0	gene_id "LOC140746945"; transcript_id "XM_073079126.1"; db_xref "GeneID:140746945"; db_xref "GenBank:XP_072935227.1"; gbkey "CDS"; gene "LOC140746945"; product "rab GTPase-activating protein 1-like isoform X2"; protein_id "XP_072935227.1"; exon_number "25";
NW_027332222.1	Gnomon	transcript	13902615	13924823	.	+	.	gene_id "LOC140746945"; transcript_id "XM_073079127.1"; db_xref "GeneID:140746945"; db_xref "GenBank:XM_073079127.1"; gbkey "mRNA"; gene "LOC140746945"; model_evidence "Supporting evidence includes similarity to: 7 Proteins"; product "rab GTPase-activating protein 1-like, transcript variant X3"; transcript_biotype "mRNA";
NW_027332222.1	Gnomon	exon	13902615	13902797	.	+	.	gene_id "LOC140746945"; transcript_id "XM_073079127.1"; db_xref "GeneID:140746945"; db_xref "GenBank:XM_073079127.1"; gene "LOC140746945"; model_evidence "Supporting evidence includes similarity to: 7 Proteins"; product "rab GTPase-activating protein 1-like, transcript variant X3"; transcript_biotype "mRNA"; exon_number "1";
NW_027332222.1	Gnomon	exon	13903975	13904104	.	+	.	gene_id "LOC140746945"; transcript_id "XM_073079127.1"; db_xref "GeneID:140746945"; db_xref "GenBank:XM_073079127.1"; gene "LOC140746945"; model_evidence "Supporting evidence includes similarity to: 7 Proteins"; product "rab GTPase-activating protein 1-like, transcript variant X3"; transcript_biotype "mRNA"; exon_number "2";
NW_027332222.1	Gnomon	exon	13907857	13908043	.	+	.	gene_id "LOC140746945"; transcript_id "XM_073079127.1"; db_xref "GeneID:140746945"; db_xref "GenBank:XM_073079127.1"; gene "LOC140746945"; model_evidence "Supporting evidence includes similarity to: 7 Proteins"; product "rab GTPase-activating protein 1-like, transcript variant X3"; transcript_biotype "mRNA"; exon_number "3";
NW_027332222.1	Gnomon	exon	13908415	13908614	.	+	.	gene_id "LOC140746945"; transcript_id "XM_073079127.1"; db_xref "GeneID:140746945"; db_xref "GenBank:XM_073079127.1"; gene "LOC140746945"; model_evidence "Supporting evidence includes similarity to: 7 Proteins"; product "rab GTPase-activating protein 1-like, transcript variant X3"; transcript_biotype "mRNA"; exon_number "4";
NW_027332222.1	Gnomon	exon	13912709	13912890	.	+	.	gene_id "LOC140746945"; transcript_id "XM_073079127.1"; db_xref "GeneID:140746945"; db_xref "GenBank:XM_073079127.1"; gene "LOC140746945"; model_evidence "Supporting evidence includes similarity to: 7 Proteins"; product "rab GTPase-activating protein 1-like, transcript variant X3"; transcript_biotype "mRNA"; exon_number "5";
NW_027332222.1	Gnomon	exon	13913478	13913603	.	+	.	gene_id "LOC140746945"; transcript_id "XM_073079127.1"; db_xref "GeneID:140746945"; db_xref "GenBank:XM_073079127.1"; gene "LOC140746945"; model_evidence "Supporting evidence includes similarity to: 7 Proteins"; product "rab GTPase-activating protein 1-like, transcript variant X3"; transcript_biotype "mRNA"; exon_number "6";
NW_027332222.1	Gnomon	exon	13913822	13913920	.	+	.	gene_id "LOC140746945"; transcript_id "XM_073079127.1"; db_xref "GeneID:140746945"; db_xref "GenBank:XM_073079127.1"; gene "LOC140746945"; model_evidence "Supporting evidence includes similarity to: 7 Proteins"; product "rab GTPase-activating protein 1-like, transcript variant X3"; transcript_biotype "mRNA"; exon_number "7";
NW_027332222.1	Gnomon	exon	13914453	13914613	.	+	.	gene_id "LOC140746945"; transcript_id "XM_073079127.1"; db_xref "GeneID:140746945"; db_xref "GenBank:XM_073079127.1"; gene "LOC140746945"; model_evidence "Supporting evidence includes similarity to: 7 Proteins"; product "rab GTPase-activating protein 1-like, transcript variant X3"; transcript_biotype "mRNA"; exon_number "8";
NW_027332222.1	Gnomon	exon	13914926	13915028	.	+	.	gene_id "LOC140746945"; transcript_id "XM_073079127.1"; db_xref "GeneID:140746945"; db_xref "GenBank:XM_073079127.1"; gene "LOC140746945"; model_evidence "Supporting evidence includes similarity to: 7 Proteins"; product "rab GTPase-activating protein 1-like, transcript variant X3"; transcript_biotype "mRNA"; exon_number "9";
NW_027332222.1	Gnomon	exon	13915258	13915420	.	+	.	gene_id "LOC140746945"; transcript_id "XM_073079127.1"; db_xref "GeneID:140746945"; db_xref "GenBank:XM_073079127.1"; gene "LOC140746945"; model_evidence "Supporting evidence includes similarity to: 7 Proteins"; product "rab GTPase-activating protein 1-like, transcript variant X3"; transcript_biotype "mRNA"; exon_number "10";
NW_027332222.1	Gnomon	exon	13915685	13915775	.	+	.	gene_id "LOC140746945"; transcript_id "XM_073079127.1"; db_xref "GeneID:140746945"; db_xref "GenBank:XM_073079127.1"; gene "LOC140746945"; model_evidence "Supporting evidence includes similarity to: 7 Proteins"; product "rab GTPase-activating protein 1-like, transcript variant X3"; transcript_biotype "mRNA"; exon_number "11";
NW_027332222.1	Gnomon	exon	13915930	13916074	.	+	.	gene_id "LOC140746945"; transcript_id "XM_073079127.1"; db_xref "GeneID:140746945"; db_xref "GenBank:XM_073079127.1"; gene "LOC140746945"; model_evidence "Supporting evidence includes similarity to: 7 Proteins"; product "rab GTPase-activating protein 1-like, transcript variant X3"; transcript_biotype "mRNA"; exon_number "12";
NW_027332222.1	Gnomon	exon	13916229	13916417	.	+	.	gene_id "LOC140746945"; transcript_id "XM_073079127.1"; db_xref "GeneID:140746945"; db_xref "GenBank:XM_073079127.1"; gene "LOC140746945"; model_evidence "Supporting evidence includes similarity to: 7 Proteins"; product "rab GTPase-activating protein 1-like, transcript variant X3"; transcript_biotype "mRNA"; exon_number "13";
NW_027332222.1	Gnomon	exon	13916673	13916798	.	+	.	gene_id "LOC140746945"; transcript_id "XM_073079127.1"; db_xref "GeneID:140746945"; db_xref "GenBank:XM_073079127.1"; gene "LOC140746945"; model_evidence "Supporting evidence includes similarity to: 7 Proteins"; product "rab GTPase-activating protein 1-like, transcript variant X3"; transcript_biotype "mRNA"; exon_number "14";
NW_027332222.1	Gnomon	exon	13917099	13917209	.	+	.	gene_id "LOC140746945"; transcript_id "XM_073079127.1"; db_xref "GeneID:140746945"; db_xref "GenBank:XM_073079127.1"; gene "LOC140746945"; model_evidence "Supporting evidence includes similarity to: 7 Proteins"; product "rab GTPase-activating protein 1-like, transcript variant X3"; transcript_biotype "mRNA"; exon_number "15";
NW_027332222.1	Gnomon	exon	13917586	13917716	.	+	.	gene_id "LOC140746945"; transcript_id "XM_073079127.1"; db_xref "GeneID:140746945"; db_xref "GenBank:XM_073079127.1"; gene "LOC140746945"; model_evidence "Supporting evidence includes similarity to: 7 Proteins"; product "rab GTPase-activating protein 1-like, transcript variant X3"; transcript_biotype "mRNA"; exon_number "16";
NW_027332222.1	Gnomon	exon	13917893	13918014	.	+	.	gene_id "LOC140746945"; transcript_id "XM_073079127.1"; db_xref "GeneID:140746945"; db_xref "GenBank:XM_073079127.1"; gene "LOC140746945"; model_evidence "Supporting evidence includes similarity to: 7 Proteins"; product "rab GTPase-activating protein 1-like, transcript variant X3"; transcript_biotype "mRNA"; exon_number "17";
NW_027332222.1	Gnomon	exon	13918277	13918380	.	+	.	gene_id "LOC140746945"; transcript_id "XM_073079127.1"; db_xref "GeneID:140746945"; db_xref "GenBank:XM_073079127.1"; gene "LOC140746945"; model_evidence "Supporting evidence includes similarity to: 7 Proteins"; product "rab GTPase-activating protein 1-like, transcript variant X3"; transcript_biotype "mRNA"; exon_number "18";
NW_027332222.1	Gnomon	exon	13918537	13918647	.	+	.	gene_id "LOC140746945"; transcript_id "XM_073079127.1"; db_xref "GeneID:140746945"; db_xref "GenBank:XM_073079127.1"; gene "LOC140746945"; model_evidence "Supporting evidence includes similarity to: 7 Proteins"; product "rab GTPase-activating protein 1-like, transcript variant X3"; transcript_biotype "mRNA"; exon_number "19";
NW_027332222.1	Gnomon	exon	13918753	13918813	.	+	.	gene_id "LOC140746945"; transcript_id "XM_073079127.1"; db_xref "GeneID:140746945"; db_xref "GenBank:XM_073079127.1"; gene "LOC140746945"; model_evidence "Supporting evidence includes similarity to: 7 Proteins"; product "rab GTPase-activating protein 1-like, transcript variant X3"; transcript_biotype "mRNA"; exon_number "20";
NW_027332222.1	Gnomon	exon	13919260	13919396	.	+	.	gene_id "LOC140746945"; transcript_id "XM_073079127.1"; db_xref "GeneID:140746945"; db_xref "GenBank:XM_073079127.1"; gene "LOC140746945"; model_evidence "Supporting evidence includes similarity to: 7 Proteins"; product "rab GTPase-activating protein 1-like, transcript variant X3"; transcript_biotype "mRNA"; exon_number "21";
NW_027332222.1	Gnomon	exon	13919969	13920062	.	+	.	gene_id "LOC140746945"; transcript_id "XM_073079127.1"; db_xref "GeneID:140746945"; db_xref "GenBank:XM_073079127.1"; gene "LOC140746945"; model_evidence "Supporting evidence includes similarity to: 7 Proteins"; product "rab GTPase-activating protein 1-like, transcript variant X3"; transcript_biotype "mRNA"; exon_number "22";
NW_027332222.1	Gnomon	exon	13923462	13924823	.	+	.	gene_id "LOC140746945"; transcript_id "XM_073079127.1"; db_xref "GeneID:140746945"; db_xref "GenBank:XM_073079127.1"; gene "LOC140746945"; model_evidence "Supporting evidence includes similarity to: 7 Proteins"; product "rab GTPase-activating protein 1-like, transcript variant X3"; transcript_biotype "mRNA"; exon_number "23";
NW_027332222.1	Gnomon	CDS	13902762	13902797	.	+	0	gene_id "LOC140746945"; transcript_id "XM_073079127.1"; db_xref "GeneID:140746945"; db_xref "GenBank:XP_072935228.1"; gbkey "CDS"; gene "LOC140746945"; product "rab GTPase-activating protein 1-like isoform X3"; protein_id "XP_072935228.1"; exon_number "1";
NW_027332222.1	Gnomon	CDS	13903975	13904104	.	+	0	gene_id "LOC140746945"; transcript_id "XM_073079127.1"; db_xref "GeneID:140746945"; db_xref "GenBank:XP_072935228.1"; gbkey "CDS"; gene "LOC140746945"; product "rab GTPase-activating protein 1-like isoform X3"; protein_id "XP_072935228.1"; exon_number "2";
NW_027332222.1	Gnomon	CDS	13907857	13908043	.	+	2	gene_id "LOC140746945"; transcript_id "XM_073079127.1"; db_xref "GeneID:140746945"; db_xref "GenBank:XP_072935228.1"; gbkey "CDS"; gene "LOC140746945"; product "rab GTPase-activating protein 1-like isoform X3"; protein_id "XP_072935228.1"; exon_number "3";
NW_027332222.1	Gnomon	CDS	13908415	13908614	.	+	1	gene_id "LOC140746945"; transcript_id "XM_073079127.1"; db_xref "GeneID:140746945"; db_xref "GenBank:XP_072935228.1"; gbkey "CDS"; gene "LOC140746945"; product "rab GTPase-activating protein 1-like isoform X3"; protein_id "XP_072935228.1"; exon_number "4";
NW_027332222.1	Gnomon	CDS	13912709	13912890	.	+	2	gene_id "LOC140746945"; transcript_id "XM_073079127.1"; db_xref "GeneID:140746945"; db_xref "GenBank:XP_072935228.1"; gbkey "CDS"; gene "LOC140746945"; product "rab GTPase-activating protein 1-like isoform X3"; protein_id "XP_072935228.1"; exon_number "5";
NW_027332222.1	Gnomon	CDS	13913478	13913603	.	+	0	gene_id "LOC140746945"; transcript_id "XM_073079127.1"; db_xref "GeneID:140746945"; db_xref "GenBank:XP_072935228.1"; gbkey "CDS"; gene "LOC140746945"; product "rab GTPase-activating protein 1-like isoform X3"; protein_id "XP_072935228.1"; exon_number "6";
NW_027332222.1	Gnomon	CDS	13913822	13913920	.	+	0	gene_id "LOC140746945"; transcript_id "XM_073079127.1"; db_xref "GeneID:140746945"; db_xref "GenBank:XP_072935228.1"; gbkey "CDS"; gene "LOC140746945"; product "rab GTPase-activating protein 1-like isoform X3"; protein_id "XP_072935228.1"; exon_number "7";
NW_027332222.1	Gnomon	CDS	13914453	13914613	.	+	0	gene_id "LOC140746945"; transcript_id "XM_073079127.1"; db_xref "GeneID:140746945"; db_xref "GenBank:XP_072935228.1"; gbkey "CDS"; gene "LOC140746945"; product "rab GTPase-activating protein 1-like isoform X3"; protein_id "XP_072935228.1"; exon_number "8";
NW_027332222.1	Gnomon	CDS	13914926	13915028	.	+	1	gene_id "LOC140746945"; transcript_id "XM_073079127.1"; db_xref "GeneID:140746945"; db_xref "GenBank:XP_072935228.1"; gbkey "CDS"; gene "LOC140746945"; product "rab GTPase-activating protein 1-like isoform X3"; protein_id "XP_072935228.1"; exon_number "9";
NW_027332222.1	Gnomon	CDS	13915258	13915420	.	+	0	gene_id "LOC140746945"; transcript_id "XM_073079127.1"; db_xref "GeneID:140746945"; db_xref "GenBank:XP_072935228.1"; gbkey "CDS"; gene "LOC140746945"; product "rab GTPase-activating protein 1-like isoform X3"; protein_id "XP_072935228.1"; exon_number "10";
NW_027332222.1	Gnomon	CDS	13915685	13915775	.	+	2	gene_id "LOC140746945"; transcript_id "XM_073079127.1"; db_xref "GeneID:140746945"; db_xref "GenBank:XP_072935228.1"; gbkey "CDS"; gene "LOC140746945"; product "rab GTPase-activating protein 1-like isoform X3"; protein_id "XP_072935228.1"; exon_number "11";
NW_027332222.1	Gnomon	CDS	13915930	13916074	.	+	1	gene_id "LOC140746945"; transcript_id "XM_073079127.1"; db_xref "GeneID:140746945"; db_xref "GenBank:XP_072935228.1"; gbkey "CDS"; gene "LOC140746945"; product "rab GTPase-activating protein 1-like isoform X3"; protein_id "XP_072935228.1"; exon_number "12";
NW_027332222.1	Gnomon	CDS	13916229	13916417	.	+	0	gene_id "LOC140746945"; transcript_id "XM_073079127.1"; db_xref "GeneID:140746945"; db_xref "GenBank:XP_072935228.1"; gbkey "CDS"; gene "LOC140746945"; product "rab GTPase-activating protein 1-like isoform X3"; protein_id "XP_072935228.1"; exon_number "13";
NW_027332222.1	Gnomon	CDS	13916673	13916798	.	+	0	gene_id "LOC140746945"; transcript_id "XM_073079127.1"; db_xref "GeneID:140746945"; db_xref "GenBank:XP_072935228.1"; gbkey "CDS"; gene "LOC140746945"; product "rab GTPase-activating protein 1-like isoform X3"; protein_id "XP_072935228.1"; exon_number "14";
NW_027332222.1	Gnomon	CDS	13917099	13917209	.	+	0	gene_id "LOC140746945"; transcript_id "XM_073079127.1"; db_xref "GeneID:140746945"; db_xref "GenBank:XP_072935228.1"; gbkey "CDS"; gene "LOC140746945"; product "rab GTPase-activating protein 1-like isoform X3"; protein_id "XP_072935228.1"; exon_number "15";
NW_027332222.1	Gnomon	CDS	13917586	13917716	.	+	0	gene_id "LOC140746945"; transcript_id "XM_073079127.1"; db_xref "GeneID:140746945"; db_xref "GenBank:XP_072935228.1"; gbkey "CDS"; gene "LOC140746945"; product "rab GTPase-activating protein 1-like isoform X3"; protein_id "XP_072935228.1"; exon_number "16";
NW_027332222.1	Gnomon	CDS	13917893	13918014	.	+	1	gene_id "LOC140746945"; transcript_id "XM_073079127.1"; db_xref "GeneID:140746945"; db_xref "GenBank:XP_072935228.1"; gbkey "CDS"; gene "LOC140746945"; product "rab GTPase-activating protein 1-like isoform X3"; protein_id "XP_072935228.1"; exon_number "17";
NW_027332222.1	Gnomon	CDS	13918277	13918380	.	+	2	gene_id "LOC140746945"; transcript_id "XM_073079127.1"; db_xref "GeneID:140746945"; db_xref "GenBank:XP_072935228.1"; gbkey "CDS"; gene "LOC140746945"; product "rab GTPase-activating protein 1-like isoform X3"; protein_id "XP_072935228.1"; exon_number "18";
NW_027332222.1	Gnomon	CDS	13918537	13918647	.	+	0	gene_id "LOC140746945"; transcript_id "XM_073079127.1"; db_xref "GeneID:140746945"; db_xref "GenBank:XP_072935228.1"; gbkey "CDS"; gene "LOC140746945"; product "rab GTPase-activating protein 1-like isoform X3"; protein_id "XP_072935228.1"; exon_number "19";
NW_027332222.1	Gnomon	CDS	13918753	13918813	.	+	0	gene_id "LOC140746945"; transcript_id "XM_073079127.1"; db_xref "GeneID:140746945"; db_xref "GenBank:XP_072935228.1"; gbkey "CDS"; gene "LOC140746945"; product "rab GTPase-activating protein 1-like isoform X3"; protein_id "XP_072935228.1"; exon_number "20";
NW_027332222.1	Gnomon	CDS	13919260	13919396	.	+	2	gene_id "LOC140746945"; transcript_id "XM_073079127.1"; db_xref "GeneID:140746945"; db_xref "GenBank:XP_072935228.1"; gbkey "CDS"; gene "LOC140746945"; product "rab GTPase-activating protein 1-like isoform X3"; protein_id "XP_072935228.1"; exon_number "21";
NW_027332222.1	Gnomon	CDS	13919969	13920062	.	+	0	gene_id "LOC140746945"; transcript_id "XM_073079127.1"; db_xref "GeneID:140746945"; db_xref "GenBank:XP_072935228.1"; gbkey "CDS"; gene "LOC140746945"; product "rab GTPase-activating protein 1-like isoform X3"; protein_id "XP_072935228.1"; exon_number "22";
NW_027332222.1	Gnomon	CDS	13923462	13923763	.	+	2	gene_id "LOC140746945"; transcript_id "XM_073079127.1"; db_xref "GeneID:140746945"; db_xref "GenBank:XP_072935228.1"; gbkey "CDS"; gene "LOC140746945"; product "rab GTPase-activating protein 1-like isoform X3"; protein_id "XP_072935228.1"; exon_number "23";
NW_027332222.1	Gnomon	start_codon	13902762	13902764	.	+	0	gene_id "LOC140746945"; transcript_id "XM_073079127.1"; db_xref "GeneID:140746945"; db_xref "GenBank:XP_072935228.1"; gbkey "CDS"; gene "LOC140746945"; product "rab GTPase-activating protein 1-like isoform X3"; protein_id "XP_072935228.1"; exon_number "1";
NW_027332222.1	Gnomon	stop_codon	13923764	13923766	.	+	0	gene_id "LOC140746945"; transcript_id "XM_073079127.1"; db_xref "GeneID:140746945"; db_xref "GenBank:XP_072935228.1"; gbkey "CDS"; gene "LOC140746945"; product "rab GTPase-activating protein 1-like isoform X3"; protein_id "XP_072935228.1"; exon_number "23";
NW_027332222.1	Gnomon	gene	13963890	14088684	.	+	.	gene_id "LOC140746946"; transcript_id ""; db_xref "GeneID:140746946"; description "uncharacterized LOC140746946"; gbkey "Gene"; gene "LOC140746946"; gene_biotype "protein_coding";
NW_027332222.1	Gnomon	transcript	13963890	14088684	.	+	.	gene_id "LOC140746946"; transcript_id "XM_073079128.1"; db_xref "GeneID:140746946"; db_xref "GenBank:XM_073079128.1"; experiment "COORDINATES: polyA evidence [ECO:0006239]"; gbkey "mRNA"; gene "LOC140746946"; model_evidence "Supporting evidence includes similarity to: 8 Proteins"; product "uncharacterized protein, transcript variant X1"; transcript_biotype "mRNA";
NW_027332222.1	Gnomon	exon	13963890	13964203	.	+	.	gene_id "LOC140746946"; transcript_id "XM_073079128.1"; db_xref "GeneID:140746946"; db_xref "GenBank:XM_073079128.1"; experiment "COORDINATES: polyA evidence [ECO:0006239]"; gene "LOC140746946"; model_evidence "Supporting evidence includes similarity to: 8 Proteins"; product "uncharacterized protein, transcript variant X1"; transcript_biotype "mRNA"; exon_number "1";
NW_027332222.1	Gnomon	exon	14014921	14015064	.	+	.	gene_id "LOC140746946"; transcript_id "XM_073079128.1"; db_xref "GeneID:140746946"; db_xref "GenBank:XM_073079128.1"; experiment "COORDINATES: polyA evidence [ECO:0006239]"; gene "LOC140746946"; model_evidence "Supporting evidence includes similarity to: 8 Proteins"; product "uncharacterized protein, transcript variant X1"; transcript_biotype "mRNA"; exon_number "2";
NW_027332222.1	Gnomon	exon	14015814	14017555	.	+	.	gene_id "LOC140746946"; transcript_id "XM_073079128.1"; db_xref "GeneID:140746946"; db_xref "GenBank:XM_073079128.1"; experiment "COORDINATES: polyA evidence [ECO:0006239]"; gene "LOC140746946"; model_evidence "Supporting evidence includes similarity to: 8 Proteins"; product "uncharacterized protein, transcript variant X1"; transcript_biotype "mRNA"; exon_number "3";
NW_027332222.1	Gnomon	exon	14074983	14075080	.	+	.	gene_id "LOC140746946"; transcript_id "XM_073079128.1"; db_xref "GeneID:140746946"; db_xref "GenBank:XM_073079128.1"; experiment "COORDINATES: polyA evidence [ECO:0006239]"; gene "LOC140746946"; model_evidence "Supporting evidence includes similarity to: 8 Proteins"; product "uncharacterized protein, transcript variant X1"; transcript_biotype "mRNA"; exon_number "4";
NW_027332222.1	Gnomon	exon	14077634	14077844	.	+	.	gene_id "LOC140746946"; transcript_id "XM_073079128.1"; db_xref "GeneID:140746946"; db_xref "GenBank:XM_073079128.1"; experiment "COORDINATES: polyA evidence [ECO:0006239]"; gene "LOC140746946"; model_evidence "Supporting evidence includes similarity to: 8 Proteins"; product "uncharacterized protein, transcript variant X1"; transcript_biotype "mRNA"; exon_number "5";
NW_027332222.1	Gnomon	exon	14078275	14078426	.	+	.	gene_id "LOC140746946"; transcript_id "XM_073079128.1"; db_xref "GeneID:140746946"; db_xref "GenBank:XM_073079128.1"; experiment "COORDINATES: polyA evidence [ECO:0006239]"; gene "LOC140746946"; model_evidence "Supporting evidence includes similarity to: 8 Proteins"; product "uncharacterized protein, transcript variant X1"; transcript_biotype "mRNA"; exon_number "6";
NW_027332222.1	Gnomon	exon	14079042	14079232	.	+	.	gene_id "LOC140746946"; transcript_id "XM_073079128.1"; db_xref "GeneID:140746946"; db_xref "GenBank:XM_073079128.1"; experiment "COORDINATES: polyA evidence [ECO:0006239]"; gene "LOC140746946"; model_evidence "Supporting evidence includes similarity to: 8 Proteins"; product "uncharacterized protein, transcript variant X1"; transcript_biotype "mRNA"; exon_number "7";
NW_027332222.1	Gnomon	exon	14079776	14079886	.	+	.	gene_id "LOC140746946"; transcript_id "XM_073079128.1"; db_xref "GeneID:140746946"; db_xref "GenBank:XM_073079128.1"; experiment "COORDINATES: polyA evidence [ECO:0006239]"; gene "LOC140746946"; model_evidence "Supporting evidence includes similarity to: 8 Proteins"; product "uncharacterized protein, transcript variant X1"; transcript_biotype "mRNA"; exon_number "8";
NW_027332222.1	Gnomon	exon	14082427	14082605	.	+	.	gene_id "LOC140746946"; transcript_id "XM_073079128.1"; db_xref "GeneID:140746946"; db_xref "GenBank:XM_073079128.1"; experiment "COORDINATES: polyA evidence [ECO:0006239]"; gene "LOC140746946"; model_evidence "Supporting evidence includes similarity to: 8 Proteins"; product "uncharacterized protein, transcript variant X1"; transcript_biotype "mRNA"; exon_number "9";
NW_027332222.1	Gnomon	exon	14083254	14083359	.	+	.	gene_id "LOC140746946"; transcript_id "XM_073079128.1"; db_xref "GeneID:140746946"; db_xref "GenBank:XM_073079128.1"; experiment "COORDINATES: polyA evidence [ECO:0006239]"; gene "LOC140746946"; model_evidence "Supporting evidence includes similarity to: 8 Proteins"; product "uncharacterized protein, transcript variant X1"; transcript_biotype "mRNA"; exon_number "10";
NW_027332222.1	Gnomon	exon	14084345	14088684	.	+	.	gene_id "LOC140746946"; transcript_id "XM_073079128.1"; db_xref "GeneID:140746946"; db_xref "GenBank:XM_073079128.1"; experiment "COORDINATES: polyA evidence [ECO:0006239]"; gene "LOC140746946"; model_evidence "Supporting evidence includes similarity to: 8 Proteins"; product "uncharacterized protein, transcript variant X1"; transcript_biotype "mRNA"; exon_number "11";
NW_027332222.1	Gnomon	CDS	13964089	13964203	.	+	0	gene_id "LOC140746946"; transcript_id "XM_073079128.1"; db_xref "GeneID:140746946"; db_xref "GenBank:XP_072935229.1"; gbkey "CDS"; gene "LOC140746946"; product "uncharacterized protein isoform X1"; protein_id "XP_072935229.1"; exon_number "1";
NW_027332222.1	Gnomon	CDS	14014921	14015064	.	+	2	gene_id "LOC140746946"; transcript_id "XM_073079128.1"; db_xref "GeneID:140746946"; db_xref "GenBank:XP_072935229.1"; gbkey "CDS"; gene "LOC140746946"; product "uncharacterized protein isoform X1"; protein_id "XP_072935229.1"; exon_number "2";
NW_027332222.1	Gnomon	CDS	14015814	14017555	.	+	2	gene_id "LOC140746946"; transcript_id "XM_073079128.1"; db_xref "GeneID:140746946"; db_xref "GenBank:XP_072935229.1"; gbkey "CDS"; gene "LOC140746946"; product "uncharacterized protein isoform X1"; protein_id "XP_072935229.1"; exon_number "3";
NW_027332222.1	Gnomon	CDS	14074983	14075080	.	+	0	gene_id "LOC140746946"; transcript_id "XM_073079128.1"; db_xref "GeneID:140746946"; db_xref "GenBank:XP_072935229.1"; gbkey "CDS"; gene "LOC140746946"; product "uncharacterized protein isoform X1"; protein_id "XP_072935229.1"; exon_number "4";
NW_027332222.1	Gnomon	CDS	14077634	14077844	.	+	1	gene_id "LOC140746946"; transcript_id "XM_073079128.1"; db_xref "GeneID:140746946"; db_xref "GenBank:XP_072935229.1"; gbkey "CDS"; gene "LOC140746946"; product "uncharacterized protein isoform X1"; protein_id "XP_072935229.1"; exon_number "5";
NW_027332222.1	Gnomon	CDS	14078275	14078426	.	+	0	gene_id "LOC140746946"; transcript_id "XM_073079128.1"; db_xref "GeneID:140746946"; db_xref "GenBank:XP_072935229.1"; gbkey "CDS"; gene "LOC140746946"; product "uncharacterized protein isoform X1"; protein_id "XP_072935229.1"; exon_number "6";
NW_027332222.1	Gnomon	CDS	14079042	14079232	.	+	1	gene_id "LOC140746946"; transcript_id "XM_073079128.1"; db_xref "GeneID:140746946"; db_xref "GenBank:XP_072935229.1"; gbkey "CDS"; gene "LOC140746946"; product "uncharacterized protein isoform X1"; protein_id "XP_072935229.1"; exon_number "7";
NW_027332222.1	Gnomon	CDS	14079776	14079886	.	+	2	gene_id "LOC140746946"; transcript_id "XM_073079128.1"; db_xref "GeneID:140746946"; db_xref "GenBank:XP_072935229.1"; gbkey "CDS"; gene "LOC140746946"; product "uncharacterized protein isoform X1"; protein_id "XP_072935229.1"; exon_number "8";
NW_027332222.1	Gnomon	CDS	14082427	14082605	.	+	2	gene_id "LOC140746946"; transcript_id "XM_073079128.1"; db_xref "GeneID:140746946"; db_xref "GenBank:XP_072935229.1"; gbkey "CDS"; gene "LOC140746946"; product "uncharacterized protein isoform X1"; protein_id "XP_072935229.1"; exon_number "9";
NW_027332222.1	Gnomon	CDS	14083254	14083359	.	+	0	gene_id "LOC140746946"; transcript_id "XM_073079128.1"; db_xref "GeneID:140746946"; db_xref "GenBank:XP_072935229.1"; gbkey "CDS"; gene "LOC140746946"; product "uncharacterized protein isoform X1"; protein_id "XP_072935229.1"; exon_number "10";
NW_027332222.1	Gnomon	CDS	14084345	14085552	.	+	2	gene_id "LOC140746946"; transcript_id "XM_073079128.1"; db_xref "GeneID:140746946"; db_xref "GenBank:XP_072935229.1"; gbkey "CDS"; gene "LOC140746946"; product "uncharacterized protein isoform X1"; protein_id "XP_072935229.1"; exon_number "11";
NW_027332222.1	Gnomon	start_codon	13964089	13964091	.	+	0	gene_id "LOC140746946"; transcript_id "XM_073079128.1"; db_xref "GeneID:140746946"; db_xref "GenBank:XP_072935229.1"; gbkey "CDS"; gene "LOC140746946"; product "uncharacterized protein isoform X1"; protein_id "XP_072935229.1"; exon_number "1";
NW_027332222.1	Gnomon	stop_codon	14085553	14085555	.	+	0	gene_id "LOC140746946"; transcript_id "XM_073079128.1"; db_xref "GeneID:140746946"; db_xref "GenBank:XP_072935229.1"; gbkey "CDS"; gene "LOC140746946"; product "uncharacterized protein isoform X1"; protein_id "XP_072935229.1"; exon_number "11";
NW_027332222.1	Gnomon	transcript	13963890	14088684	.	+	.	gene_id "LOC140746946"; transcript_id "XM_073079130.1"; db_xref "GeneID:140746946"; db_xref "GenBank:XM_073079130.1"; experiment "COORDINATES: polyA evidence [ECO:0006239]"; gbkey "mRNA"; gene "LOC140746946"; model_evidence "Supporting evidence includes similarity to: 6 Proteins"; product "uncharacterized protein, transcript variant X3"; transcript_biotype "mRNA";
NW_027332222.1	Gnomon	exon	13963890	13964203	.	+	.	gene_id "LOC140746946"; transcript_id "XM_073079130.1"; db_xref "GeneID:140746946"; db_xref "GenBank:XM_073079130.1"; experiment "COORDINATES: polyA evidence [ECO:0006239]"; gene "LOC140746946"; model_evidence "Supporting evidence includes similarity to: 6 Proteins"; product "uncharacterized protein, transcript variant X3"; transcript_biotype "mRNA"; exon_number "1";
NW_027332222.1	Gnomon	exon	14014921	14015064	.	+	.	gene_id "LOC140746946"; transcript_id "XM_073079130.1"; db_xref "GeneID:140746946"; db_xref "GenBank:XM_073079130.1"; experiment "COORDINATES: polyA evidence [ECO:0006239]"; gene "LOC140746946"; model_evidence "Supporting evidence includes similarity to: 6 Proteins"; product "uncharacterized protein, transcript variant X3"; transcript_biotype "mRNA"; exon_number "2";
NW_027332222.1	Gnomon	exon	14015814	14017555	.	+	.	gene_id "LOC140746946"; transcript_id "XM_073079130.1"; db_xref "GeneID:140746946"; db_xref "GenBank:XM_073079130.1"; experiment "COORDINATES: polyA evidence [ECO:0006239]"; gene "LOC140746946"; model_evidence "Supporting evidence includes similarity to: 6 Proteins"; product "uncharacterized protein, transcript variant X3"; transcript_biotype "mRNA"; exon_number "3";
NW_027332222.1	Gnomon	exon	14074983	14075080	.	+	.	gene_id "LOC140746946"; transcript_id "XM_073079130.1"; db_xref "GeneID:140746946"; db_xref "GenBank:XM_073079130.1"; experiment "COORDINATES: polyA evidence [ECO:0006239]"; gene "LOC140746946"; model_evidence "Supporting evidence includes similarity to: 6 Proteins"; product "uncharacterized protein, transcript variant X3"; transcript_biotype "mRNA"; exon_number "4";
NW_027332222.1	Gnomon	exon	14077634	14077844	.	+	.	gene_id "LOC140746946"; transcript_id "XM_073079130.1"; db_xref "GeneID:140746946"; db_xref "GenBank:XM_073079130.1"; experiment "COORDINATES: polyA evidence [ECO:0006239]"; gene "LOC140746946"; model_evidence "Supporting evidence includes similarity to: 6 Proteins"; product "uncharacterized protein, transcript variant X3"; transcript_biotype "mRNA"; exon_number "5";
NW_027332222.1	Gnomon	exon	14078275	14078426	.	+	.	gene_id "LOC140746946"; transcript_id "XM_073079130.1"; db_xref "GeneID:140746946"; db_xref "GenBank:XM_073079130.1"; experiment "COORDINATES: polyA evidence [ECO:0006239]"; gene "LOC140746946"; model_evidence "Supporting evidence includes similarity to: 6 Proteins"; product "uncharacterized protein, transcript variant X3"; transcript_biotype "mRNA"; exon_number "6";
NW_027332222.1	Gnomon	exon	14079042	14079232	.	+	.	gene_id "LOC140746946"; transcript_id "XM_073079130.1"; db_xref "GeneID:140746946"; db_xref "GenBank:XM_073079130.1"; experiment "COORDINATES: polyA evidence [ECO:0006239]"; gene "LOC140746946"; model_evidence "Supporting evidence includes similarity to: 6 Proteins"; product "uncharacterized protein, transcript variant X3"; transcript_biotype "mRNA"; exon_number "7";
NW_027332222.1	Gnomon	exon	14079776	14079886	.	+	.	gene_id "LOC140746946"; transcript_id "XM_073079130.1"; db_xref "GeneID:140746946"; db_xref "GenBank:XM_073079130.1"; experiment "COORDINATES: polyA evidence [ECO:0006239]"; gene "LOC140746946"; model_evidence "Supporting evidence includes similarity to: 6 Proteins"; product "uncharacterized protein, transcript variant X3"; transcript_biotype "mRNA"; exon_number "8";
NW_027332222.1	Gnomon	exon	14084345	14088684	.	+	.	gene_id "LOC140746946"; transcript_id "XM_073079130.1"; db_xref "GeneID:140746946"; db_xref "GenBank:XM_073079130.1"; experiment "COORDINATES: polyA evidence [ECO:0006239]"; gene "LOC140746946"; model_evidence "Supporting evidence includes similarity to: 6 Proteins"; product "uncharacterized protein, transcript variant X3"; transcript_biotype "mRNA"; exon_number "9";
NW_027332222.1	Gnomon	CDS	13964089	13964203	.	+	0	gene_id "LOC140746946"; transcript_id "XM_073079130.1"; db_xref "GeneID:140746946"; db_xref "GenBank:XP_072935231.1"; gbkey "CDS"; gene "LOC140746946"; product "uncharacterized protein isoform X3"; protein_id "XP_072935231.1"; exon_number "1";
NW_027332222.1	Gnomon	CDS	14014921	14015064	.	+	2	gene_id "LOC140746946"; transcript_id "XM_073079130.1"; db_xref "GeneID:140746946"; db_xref "GenBank:XP_072935231.1"; gbkey "CDS"; gene "LOC140746946"; product "uncharacterized protein isoform X3"; protein_id "XP_072935231.1"; exon_number "2";
NW_027332222.1	Gnomon	CDS	14015814	14017555	.	+	2	gene_id "LOC140746946"; transcript_id "XM_073079130.1"; db_xref "GeneID:140746946"; db_xref "GenBank:XP_072935231.1"; gbkey "CDS"; gene "LOC140746946"; product "uncharacterized protein isoform X3"; protein_id "XP_072935231.1"; exon_number "3";
NW_027332222.1	Gnomon	CDS	14074983	14075080	.	+	0	gene_id "LOC140746946"; transcript_id "XM_073079130.1"; db_xref "GeneID:140746946"; db_xref "GenBank:XP_072935231.1"; gbkey "CDS"; gene "LOC140746946"; product "uncharacterized protein isoform X3"; protein_id "XP_072935231.1"; exon_number "4";
NW_027332222.1	Gnomon	CDS	14077634	14077844	.	+	1	gene_id "LOC140746946"; transcript_id "XM_073079130.1"; db_xref "GeneID:140746946"; db_xref "GenBank:XP_072935231.1"; gbkey "CDS"; gene "LOC140746946"; product "uncharacterized protein isoform X3"; protein_id "XP_072935231.1"; exon_number "5";
NW_027332222.1	Gnomon	CDS	14078275	14078426	.	+	0	gene_id "LOC140746946"; transcript_id "XM_073079130.1"; db_xref "GeneID:140746946"; db_xref "GenBank:XP_072935231.1"; gbkey "CDS"; gene "LOC140746946"; product "uncharacterized protein isoform X3"; protein_id "XP_072935231.1"; exon_number "6";
NW_027332222.1	Gnomon	CDS	14079042	14079232	.	+	1	gene_id "LOC140746946"; transcript_id "XM_073079130.1"; db_xref "GeneID:140746946"; db_xref "GenBank:XP_072935231.1"; gbkey "CDS"; gene "LOC140746946"; product "uncharacterized protein isoform X3"; protein_id "XP_072935231.1"; exon_number "7";
NW_027332222.1	Gnomon	CDS	14079776	14079886	.	+	2	gene_id "LOC140746946"; transcript_id "XM_073079130.1"; db_xref "GeneID:140746946"; db_xref "GenBank:XP_072935231.1"; gbkey "CDS"; gene "LOC140746946"; product "uncharacterized protein isoform X3"; protein_id "XP_072935231.1"; exon_number "8";
NW_027332222.1	Gnomon	CDS	14084345	14085552	.	+	2	gene_id "LOC140746946"; transcript_id "XM_073079130.1"; db_xref "GeneID:140746946"; db_xref "GenBank:XP_072935231.1"; gbkey "CDS"; gene "LOC140746946"; product "uncharacterized protein isoform X3"; protein_id "XP_072935231.1"; exon_number "9";
NW_027332222.1	Gnomon	start_codon	13964089	13964091	.	+	0	gene_id "LOC140746946"; transcript_id "XM_073079130.1"; db_xref "GeneID:140746946"; db_xref "GenBank:XP_072935231.1"; gbkey "CDS"; gene "LOC140746946"; product "uncharacterized protein isoform X3"; protein_id "XP_072935231.1"; exon_number "1";
NW_027332222.1	Gnomon	stop_codon	14085553	14085555	.	+	0	gene_id "LOC140746946"; transcript_id "XM_073079130.1"; db_xref "GeneID:140746946"; db_xref "GenBank:XP_072935231.1"; gbkey "CDS"; gene "LOC140746946"; product "uncharacterized protein isoform X3"; protein_id "XP_072935231.1"; exon_number "9";
NW_027332222.1	Gnomon	transcript	13986485	14088684	.	+	.	gene_id "LOC140746946"; transcript_id "XM_073079129.1"; db_xref "GeneID:140746946"; db_xref "GenBank:XM_073079129.1"; experiment "COORDINATES: polyA evidence [ECO:0006239]"; gbkey "mRNA"; gene "LOC140746946"; model_evidence "Supporting evidence includes similarity to: 7 Proteins"; product "uncharacterized protein, transcript variant X2"; transcript_biotype "mRNA";
NW_027332222.1	Gnomon	exon	13986485	13986686	.	+	.	gene_id "LOC140746946"; transcript_id "XM_073079129.1"; db_xref "GeneID:140746946"; db_xref "GenBank:XM_073079129.1"; experiment "COORDINATES: polyA evidence [ECO:0006239]"; gene "LOC140746946"; model_evidence "Supporting evidence includes similarity to: 7 Proteins"; product "uncharacterized protein, transcript variant X2"; transcript_biotype "mRNA"; exon_number "1";
NW_027332222.1	Gnomon	exon	14014921	14015064	.	+	.	gene_id "LOC140746946"; transcript_id "XM_073079129.1"; db_xref "GeneID:140746946"; db_xref "GenBank:XM_073079129.1"; experiment "COORDINATES: polyA evidence [ECO:0006239]"; gene "LOC140746946"; model_evidence "Supporting evidence includes similarity to: 7 Proteins"; product "uncharacterized protein, transcript variant X2"; transcript_biotype "mRNA"; exon_number "2";
NW_027332222.1	Gnomon	exon	14015814	14017555	.	+	.	gene_id "LOC140746946"; transcript_id "XM_073079129.1"; db_xref "GeneID:140746946"; db_xref "GenBank:XM_073079129.1"; experiment "COORDINATES: polyA evidence [ECO:0006239]"; gene "LOC140746946"; model_evidence "Supporting evidence includes similarity to: 7 Proteins"; product "uncharacterized protein, transcript variant X2"; transcript_biotype "mRNA"; exon_number "3";
NW_027332222.1	Gnomon	exon	14074983	14075080	.	+	.	gene_id "LOC140746946"; transcript_id "XM_073079129.1"; db_xref "GeneID:140746946"; db_xref "GenBank:XM_073079129.1"; experiment "COORDINATES: polyA evidence [ECO:0006239]"; gene "LOC140746946"; model_evidence "Supporting evidence includes similarity to: 7 Proteins"; product "uncharacterized protein, transcript variant X2"; transcript_biotype "mRNA"; exon_number "4";
NW_027332222.1	Gnomon	exon	14077634	14077844	.	+	.	gene_id "LOC140746946"; transcript_id "XM_073079129.1"; db_xref "GeneID:140746946"; db_xref "GenBank:XM_073079129.1"; experiment "COORDINATES: polyA evidence [ECO:0006239]"; gene "LOC140746946"; model_evidence "Supporting evidence includes similarity to: 7 Proteins"; product "uncharacterized protein, transcript variant X2"; transcript_biotype "mRNA"; exon_number "5";
NW_027332222.1	Gnomon	exon	14078275	14078426	.	+	.	gene_id "LOC140746946"; transcript_id "XM_073079129.1"; db_xref "GeneID:140746946"; db_xref "GenBank:XM_073079129.1"; experiment "COORDINATES: polyA evidence [ECO:0006239]"; gene "LOC140746946"; model_evidence "Supporting evidence includes similarity to: 7 Proteins"; product "uncharacterized protein, transcript variant X2"; transcript_biotype "mRNA"; exon_number "6";
NW_027332222.1	Gnomon	exon	14079042	14079232	.	+	.	gene_id "LOC140746946"; transcript_id "XM_073079129.1"; db_xref "GeneID:140746946"; db_xref "GenBank:XM_073079129.1"; experiment "COORDINATES: polyA evidence [ECO:0006239]"; gene "LOC140746946"; model_evidence "Supporting evidence includes similarity to: 7 Proteins"; product "uncharacterized protein, transcript variant X2"; transcript_biotype "mRNA"; exon_number "7";
NW_027332222.1	Gnomon	exon	14079776	14079886	.	+	.	gene_id "LOC140746946"; transcript_id "XM_073079129.1"; db_xref "GeneID:140746946"; db_xref "GenBank:XM_073079129.1"; experiment "COORDINATES: polyA evidence [ECO:0006239]"; gene "LOC140746946"; model_evidence "Supporting evidence includes similarity to: 7 Proteins"; product "uncharacterized protein, transcript variant X2"; transcript_biotype "mRNA"; exon_number "8";
NW_027332222.1	Gnomon	exon	14082427	14082605	.	+	.	gene_id "LOC140746946"; transcript_id "XM_073079129.1"; db_xref "GeneID:140746946"; db_xref "GenBank:XM_073079129.1"; experiment "COORDINATES: polyA evidence [ECO:0006239]"; gene "LOC140746946"; model_evidence "Supporting evidence includes similarity to: 7 Proteins"; product "uncharacterized protein, transcript variant X2"; transcript_biotype "mRNA"; exon_number "9";
NW_027332222.1	Gnomon	exon	14083254	14083359	.	+	.	gene_id "LOC140746946"; transcript_id "XM_073079129.1"; db_xref "GeneID:140746946"; db_xref "GenBank:XM_073079129.1"; experiment "COORDINATES: polyA evidence [ECO:0006239]"; gene "LOC140746946"; model_evidence "Supporting evidence includes similarity to: 7 Proteins"; product "uncharacterized protein, transcript variant X2"; transcript_biotype "mRNA"; exon_number "10";
NW_027332222.1	Gnomon	exon	14084345	14088684	.	+	.	gene_id "LOC140746946"; transcript_id "XM_073079129.1"; db_xref "GeneID:140746946"; db_xref "GenBank:XM_073079129.1"; experiment "COORDINATES: polyA evidence [ECO:0006239]"; gene "LOC140746946"; model_evidence "Supporting evidence includes similarity to: 7 Proteins"; product "uncharacterized protein, transcript variant X2"; transcript_biotype "mRNA"; exon_number "11";
NW_027332222.1	Gnomon	CDS	13986662	13986686	.	+	0	gene_id "LOC140746946"; transcript_id "XM_073079129.1"; db_xref "GeneID:140746946"; db_xref "GenBank:XP_072935230.1"; gbkey "CDS"; gene "LOC140746946"; product "uncharacterized protein isoform X2"; protein_id "XP_072935230.1"; exon_number "1";
NW_027332222.1	Gnomon	CDS	14014921	14015064	.	+	2	gene_id "LOC140746946"; transcript_id "XM_073079129.1"; db_xref "GeneID:140746946"; db_xref "GenBank:XP_072935230.1"; gbkey "CDS"; gene "LOC140746946"; product "uncharacterized protein isoform X2"; protein_id "XP_072935230.1"; exon_number "2";
NW_027332222.1	Gnomon	CDS	14015814	14017555	.	+	2	gene_id "LOC140746946"; transcript_id "XM_073079129.1"; db_xref "GeneID:140746946"; db_xref "GenBank:XP_072935230.1"; gbkey "CDS"; gene "LOC140746946"; product "uncharacterized protein isoform X2"; protein_id "XP_072935230.1"; exon_number "3";
NW_027332222.1	Gnomon	CDS	14074983	14075080	.	+	0	gene_id "LOC140746946"; transcript_id "XM_073079129.1"; db_xref "GeneID:140746946"; db_xref "GenBank:XP_072935230.1"; gbkey "CDS"; gene "LOC140746946"; product "uncharacterized protein isoform X2"; protein_id "XP_072935230.1"; exon_number "4";
NW_027332222.1	Gnomon	CDS	14077634	14077844	.	+	1	gene_id "LOC140746946"; transcript_id "XM_073079129.1"; db_xref "GeneID:140746946"; db_xref "GenBank:XP_072935230.1"; gbkey "CDS"; gene "LOC140746946"; product "uncharacterized protein isoform X2"; protein_id "XP_072935230.1"; exon_number "5";
NW_027332222.1	Gnomon	CDS	14078275	14078426	.	+	0	gene_id "LOC140746946"; transcript_id "XM_073079129.1"; db_xref "GeneID:140746946"; db_xref "GenBank:XP_072935230.1"; gbkey "CDS"; gene "LOC140746946"; product "uncharacterized protein isoform X2"; protein_id "XP_072935230.1"; exon_number "6";
NW_027332222.1	Gnomon	CDS	14079042	14079232	.	+	1	gene_id "LOC140746946"; transcript_id "XM_073079129.1"; db_xref "GeneID:140746946"; db_xref "GenBank:XP_072935230.1"; gbkey "CDS"; gene "LOC140746946"; product "uncharacterized protein isoform X2"; protein_id "XP_072935230.1"; exon_number "7";
NW_027332222.1	Gnomon	CDS	14079776	14079886	.	+	2	gene_id "LOC140746946"; transcript_id "XM_073079129.1"; db_xref "GeneID:140746946"; db_xref "GenBank:XP_072935230.1"; gbkey "CDS"; gene "LOC140746946"; product "uncharacterized protein isoform X2"; protein_id "XP_072935230.1"; exon_number "8";
NW_027332222.1	Gnomon	CDS	14082427	14082605	.	+	2	gene_id "LOC140746946"; transcript_id "XM_073079129.1"; db_xref "GeneID:140746946"; db_xref "GenBank:XP_072935230.1"; gbkey "CDS"; gene "LOC140746946"; product "uncharacterized protein isoform X2"; protein_id "XP_072935230.1"; exon_number "9";
NW_027332222.1	Gnomon	CDS	14083254	14083359	.	+	0	gene_id "LOC140746946"; transcript_id "XM_073079129.1"; db_xref "GeneID:140746946"; db_xref "GenBank:XP_072935230.1"; gbkey "CDS"; gene "LOC140746946"; product "uncharacterized protein isoform X2"; protein_id "XP_072935230.1"; exon_number "10";
NW_027332222.1	Gnomon	CDS	14084345	14085552	.	+	2	gene_id "LOC140746946"; transcript_id "XM_073079129.1"; db_xref "GeneID:140746946"; db_xref "GenBank:XP_072935230.1"; gbkey "CDS"; gene "LOC140746946"; product "uncharacterized protein isoform X2"; protein_id "XP_072935230.1"; exon_number "11";
NW_027332222.1	Gnomon	start_codon	13986662	13986664	.	+	0	gene_id "LOC140746946"; transcript_id "XM_073079129.1"; db_xref "GeneID:140746946"; db_xref "GenBank:XP_072935230.1"; gbkey "CDS"; gene "LOC140746946"; product "uncharacterized protein isoform X2"; protein_id "XP_072935230.1"; exon_number "1";
NW_027332222.1	Gnomon	stop_codon	14085553	14085555	.	+	0	gene_id "LOC140746946"; transcript_id "XM_073079129.1"; db_xref "GeneID:140746946"; db_xref "GenBank:XP_072935230.1"; gbkey "CDS"; gene "LOC140746946"; product "uncharacterized protein isoform X2"; protein_id "XP_072935230.1"; exon_number "11";
NW_027332222.1	Gnomon	gene	14073209	14074965	.	+	.	gene_id "LOC140746947"; transcript_id ""; db_xref "GeneID:140746947"; description "uncharacterized LOC140746947"; gbkey "Gene"; gene "LOC140746947"; gene_biotype "protein_coding";
NW_027332222.1	Gnomon	transcript	14073209	14074965	.	+	.	gene_id "LOC140746947"; transcript_id "XM_073079131.1"; db_xref "GeneID:140746947"; db_xref "GenBank:XM_073079131.1"; gbkey "mRNA"; gene "LOC140746947"; model_evidence "Supporting evidence includes similarity to: 1 Protein"; product "uncharacterized protein"; transcript_biotype "mRNA";
NW_027332222.1	Gnomon	exon	14073209	14074965	.	+	.	gene_id "LOC140746947"; transcript_id "XM_073079131.1"; db_xref "GeneID:140746947"; db_xref "GenBank:XM_073079131.1"; gene "LOC140746947"; model_evidence "Supporting evidence includes similarity to: 1 Protein"; product "uncharacterized protein"; transcript_biotype "mRNA"; exon_number "1";
NW_027332222.1	Gnomon	CDS	14073564	14074769	.	+	0	gene_id "LOC140746947"; transcript_id "XM_073079131.1"; db_xref "GeneID:140746947"; db_xref "GenBank:XP_072935232.1"; gbkey "CDS"; gene "LOC140746947"; product "uncharacterized protein"; protein_id "XP_072935232.1"; exon_number "1";
NW_027332222.1	Gnomon	start_codon	14073564	14073566	.	+	0	gene_id "LOC140746947"; transcript_id "XM_073079131.1"; db_xref "GeneID:140746947"; db_xref "GenBank:XP_072935232.1"; gbkey "CDS"; gene "LOC140746947"; product "uncharacterized protein"; protein_id "XP_072935232.1"; exon_number "1";
NW_027332222.1	Gnomon	stop_codon	14074770	14074772	.	+	0	gene_id "LOC140746947"; transcript_id "XM_073079131.1"; db_xref "GeneID:140746947"; db_xref "GenBank:XP_072935232.1"; gbkey "CDS"; gene "LOC140746947"; product "uncharacterized protein"; protein_id "XP_072935232.1"; exon_number "1";
NW_027332222.1	Gnomon	gene	14089297	14095013	.	+	.	gene_id "LOC140746948"; transcript_id ""; db_xref "GeneID:140746948"; description "retinol dehydrogenase 14-like"; gbkey "Gene"; gene "LOC140746948"; gene_biotype "protein_coding";
NW_027332222.1	Gnomon	transcript	14089297	14095013	.	+	.	gene_id "LOC140746948"; transcript_id "XM_073079132.1"; db_xref "GeneID:140746948"; db_xref "GenBank:XM_073079132.1"; experiment "COORDINATES: polyA evidence [ECO:0006239]"; gbkey "mRNA"; gene "LOC140746948"; model_evidence "Supporting evidence includes similarity to: 12 Proteins"; product "retinol dehydrogenase 14-like"; transcript_biotype "mRNA";
NW_027332222.1	Gnomon	exon	14089297	14089760	.	+	.	gene_id "LOC140746948"; transcript_id "XM_073079132.1"; db_xref "GeneID:140746948"; db_xref "GenBank:XM_073079132.1"; experiment "COORDINATES: polyA evidence [ECO:0006239]"; gene "LOC140746948"; model_evidence "Supporting evidence includes similarity to: 12 Proteins"; product "retinol dehydrogenase 14-like"; transcript_biotype "mRNA"; exon_number "1";
NW_027332222.1	Gnomon	exon	14090826	14091061	.	+	.	gene_id "LOC140746948"; transcript_id "XM_073079132.1"; db_xref "GeneID:140746948"; db_xref "GenBank:XM_073079132.1"; experiment "COORDINATES: polyA evidence [ECO:0006239]"; gene "LOC140746948"; model_evidence "Supporting evidence includes similarity to: 12 Proteins"; product "retinol dehydrogenase 14-like"; transcript_biotype "mRNA"; exon_number "2";
NW_027332222.1	Gnomon	exon	14091870	14092109	.	+	.	gene_id "LOC140746948"; transcript_id "XM_073079132.1"; db_xref "GeneID:140746948"; db_xref "GenBank:XM_073079132.1"; experiment "COORDINATES: polyA evidence [ECO:0006239]"; gene "LOC140746948"; model_evidence "Supporting evidence includes similarity to: 12 Proteins"; product "retinol dehydrogenase 14-like"; transcript_biotype "mRNA"; exon_number "3";
NW_027332222.1	Gnomon	exon	14092631	14092703	.	+	.	gene_id "LOC140746948"; transcript_id "XM_073079132.1"; db_xref "GeneID:140746948"; db_xref "GenBank:XM_073079132.1"; experiment "COORDINATES: polyA evidence [ECO:0006239]"; gene "LOC140746948"; model_evidence "Supporting evidence includes similarity to: 12 Proteins"; product "retinol dehydrogenase 14-like"; transcript_biotype "mRNA"; exon_number "4";
NW_027332222.1	Gnomon	exon	14094743	14095013	.	+	.	gene_id "LOC140746948"; transcript_id "XM_073079132.1"; db_xref "GeneID:140746948"; db_xref "GenBank:XM_073079132.1"; experiment "COORDINATES: polyA evidence [ECO:0006239]"; gene "LOC140746948"; model_evidence "Supporting evidence includes similarity to: 12 Proteins"; product "retinol dehydrogenase 14-like"; transcript_biotype "mRNA"; exon_number "5";
NW_027332222.1	Gnomon	CDS	14089476	14089760	.	+	0	gene_id "LOC140746948"; transcript_id "XM_073079132.1"; db_xref "GeneID:140746948"; db_xref "GenBank:XP_072935233.1"; gbkey "CDS"; gene "LOC140746948"; product "retinol dehydrogenase 14-like"; protein_id "XP_072935233.1"; exon_number "1";
NW_027332222.1	Gnomon	CDS	14090826	14091061	.	+	0	gene_id "LOC140746948"; transcript_id "XM_073079132.1"; db_xref "GeneID:140746948"; db_xref "GenBank:XP_072935233.1"; gbkey "CDS"; gene "LOC140746948"; product "retinol dehydrogenase 14-like"; protein_id "XP_072935233.1"; exon_number "2";
NW_027332222.1	Gnomon	CDS	14091870	14092109	.	+	1	gene_id "LOC140746948"; transcript_id "XM_073079132.1"; db_xref "GeneID:140746948"; db_xref "GenBank:XP_072935233.1"; gbkey "CDS"; gene "LOC140746948"; product "retinol dehydrogenase 14-like"; protein_id "XP_072935233.1"; exon_number "3";
NW_027332222.1	Gnomon	CDS	14092631	14092703	.	+	1	gene_id "LOC140746948"; transcript_id "XM_073079132.1"; db_xref "GeneID:140746948"; db_xref "GenBank:XP_072935233.1"; gbkey "CDS"; gene "LOC140746948"; product "retinol dehydrogenase 14-like"; protein_id "XP_072935233.1"; exon_number "4";
NW_027332222.1	Gnomon	CDS	14094743	14094910	.	+	0	gene_id "LOC140746948"; transcript_id "XM_073079132.1"; db_xref "GeneID:140746948"; db_xref "GenBank:XP_072935233.1"; gbkey "CDS"; gene "LOC140746948"; product "retinol dehydrogenase 14-like"; protein_id "XP_072935233.1"; exon_number "5";
NW_027332222.1	Gnomon	start_codon	14089476	14089478	.	+	0	gene_id "LOC140746948"; transcript_id "XM_073079132.1"; db_xref "GeneID:140746948"; db_xref "GenBank:XP_072935233.1"; gbkey "CDS"; gene "LOC140746948"; product "retinol dehydrogenase 14-like"; protein_id "XP_072935233.1"; exon_number "1";
NW_027332222.1	Gnomon	stop_codon	14094911	14094913	.	+	0	gene_id "LOC140746948"; transcript_id "XM_073079132.1"; db_xref "GeneID:140746948"; db_xref "GenBank:XP_072935233.1"; gbkey "CDS"; gene "LOC140746948"; product "retinol dehydrogenase 14-like"; protein_id "XP_072935233.1"; exon_number "5";
NW_027332222.1	Gnomon	gene	14097441	14098025	.	-	.	gene_id "LOC140746950"; transcript_id ""; db_xref "GeneID:140746950"; description "uncharacterized LOC140746950"; gbkey "Gene"; gene "LOC140746950"; gene_biotype "lncRNA";
NW_027332222.1	Gnomon	transcript	14097441	14098025	.	-	.	gene_id "LOC140746950"; transcript_id "XR_012102833.1"; db_xref "GeneID:140746950"; db_xref "GenBank:XR_012102833.1"; experiment "COORDINATES: polyA evidence [ECO:0006239]"; gbkey "ncRNA"; gene "LOC140746950"; product "uncharacterized lncRNA"; transcript_biotype "lnc_RNA";
NW_027332222.1	Gnomon	exon	14097719	14098025	.	-	.	gene_id "LOC140746950"; transcript_id "XR_012102833.1"; db_xref "GeneID:140746950"; db_xref "GenBank:XR_012102833.1"; experiment "COORDINATES: polyA evidence [ECO:0006239]"; gene "LOC140746950"; product "uncharacterized lncRNA"; transcript_biotype "lnc_RNA"; exon_number "1";
NW_027332222.1	Gnomon	exon	14097441	14097679	.	-	.	gene_id "LOC140746950"; transcript_id "XR_012102833.1"; db_xref "GeneID:140746950"; db_xref "GenBank:XR_012102833.1"; experiment "COORDINATES: polyA evidence [ECO:0006239]"; gene "LOC140746950"; product "uncharacterized lncRNA"; transcript_biotype "lnc_RNA"; exon_number "2";
NW_027332222.1	Gnomon	gene	14101969	14107681	.	-	.	gene_id "Rab9"; transcript_id ""; db_xref "GeneID:140746951"; description "RAS oncogene family member Rab9"; gbkey "Gene"; gene "Rab9"; gene_biotype "protein_coding";
NW_027332222.1	Gnomon	transcript	14101969	14107681	.	-	.	gene_id "Rab9"; transcript_id "XM_073079133.1"; db_xref "GeneID:140746951"; db_xref "GenBank:XM_073079133.1"; gbkey "mRNA"; gene "Rab9"; model_evidence "Supporting evidence includes similarity to: 9 Proteins"; product "RAS oncogene family member Rab9"; transcript_biotype "mRNA";
NW_027332222.1	Gnomon	exon	14107160	14107681	.	-	.	gene_id "Rab9"; transcript_id "XM_073079133.1"; db_xref "GeneID:140746951"; db_xref "GenBank:XM_073079133.1"; gene "Rab9"; model_evidence "Supporting evidence includes similarity to: 9 Proteins"; product "RAS oncogene family member Rab9"; transcript_biotype "mRNA"; exon_number "1";
NW_027332222.1	Gnomon	exon	14104234	14104434	.	-	.	gene_id "Rab9"; transcript_id "XM_073079133.1"; db_xref "GeneID:140746951"; db_xref "GenBank:XM_073079133.1"; gene "Rab9"; model_evidence "Supporting evidence includes similarity to: 9 Proteins"; product "RAS oncogene family member Rab9"; transcript_biotype "mRNA"; exon_number "2";
NW_027332222.1	Gnomon	exon	14103707	14103849	.	-	.	gene_id "Rab9"; transcript_id "XM_073079133.1"; db_xref "GeneID:140746951"; db_xref "GenBank:XM_073079133.1"; gene "Rab9"; model_evidence "Supporting evidence includes similarity to: 9 Proteins"; product "RAS oncogene family member Rab9"; transcript_biotype "mRNA"; exon_number "3";
NW_027332222.1	Gnomon	exon	14101969	14102367	.	-	.	gene_id "Rab9"; transcript_id "XM_073079133.1"; db_xref "GeneID:140746951"; db_xref "GenBank:XM_073079133.1"; gene "Rab9"; model_evidence "Supporting evidence includes similarity to: 9 Proteins"; product "RAS oncogene family member Rab9"; transcript_biotype "mRNA"; exon_number "4";
NW_027332222.1	Gnomon	CDS	14107160	14107369	.	-	0	gene_id "Rab9"; transcript_id "XM_073079133.1"; db_xref "GeneID:140746951"; db_xref "GenBank:XP_072935234.1"; gbkey "CDS"; gene "Rab9"; product "ras-related protein Rab-9B"; protein_id "XP_072935234.1"; exon_number "1";
NW_027332222.1	Gnomon	CDS	14104234	14104434	.	-	0	gene_id "Rab9"; transcript_id "XM_073079133.1"; db_xref "GeneID:140746951"; db_xref "GenBank:XP_072935234.1"; gbkey "CDS"; gene "Rab9"; product "ras-related protein Rab-9B"; protein_id "XP_072935234.1"; exon_number "2";
NW_027332222.1	Gnomon	CDS	14103707	14103849	.	-	0	gene_id "Rab9"; transcript_id "XM_073079133.1"; db_xref "GeneID:140746951"; db_xref "GenBank:XP_072935234.1"; gbkey "CDS"; gene "Rab9"; product "ras-related protein Rab-9B"; protein_id "XP_072935234.1"; exon_number "3";
NW_027332222.1	Gnomon	CDS	14102238	14102367	.	-	1	gene_id "Rab9"; transcript_id "XM_073079133.1"; db_xref "GeneID:140746951"; db_xref "GenBank:XP_072935234.1"; gbkey "CDS"; gene "Rab9"; product "ras-related protein Rab-9B"; protein_id "XP_072935234.1"; exon_number "4";
NW_027332222.1	Gnomon	start_codon	14107367	14107369	.	-	0	gene_id "Rab9"; transcript_id "XM_073079133.1"; db_xref "GeneID:140746951"; db_xref "GenBank:XP_072935234.1"; gbkey "CDS"; gene "Rab9"; product "ras-related protein Rab-9B"; protein_id "XP_072935234.1"; exon_number "1";
NW_027332222.1	Gnomon	stop_codon	14102235	14102237	.	-	0	gene_id "Rab9"; transcript_id "XM_073079133.1"; db_xref "GeneID:140746951"; db_xref "GenBank:XP_072935234.1"; gbkey "CDS"; gene "Rab9"; product "ras-related protein Rab-9B"; protein_id "XP_072935234.1"; exon_number "4";
NW_027332222.1	Gnomon	gene	14108010	14165553	.	+	.	gene_id "Hr39"; transcript_id ""; db_xref "GeneID:140746952"; description "Nuclear hormone receptor FTZ-F1 beta"; gbkey "Gene"; gene "Hr39"; gene_biotype "protein_coding";
NW_027332222.1	Gnomon	transcript	14108010	14165553	.	+	.	gene_id "Hr39"; transcript_id "XM_073079134.1"; db_xref "GeneID:140746952"; db_xref "GenBank:XM_073079134.1"; gbkey "mRNA"; gene "Hr39"; model_evidence "Supporting evidence includes similarity to: 10 Proteins"; product "Nuclear hormone receptor FTZ-F1 beta, transcript variant X1"; transcript_biotype "mRNA";
NW_027332222.1	Gnomon	exon	14108010	14108356	.	+	.	gene_id "Hr39"; transcript_id "XM_073079134.1"; db_xref "GeneID:140746952"; db_xref "GenBank:XM_073079134.1"; gene "Hr39"; model_evidence "Supporting evidence includes similarity to: 10 Proteins"; product "Nuclear hormone receptor FTZ-F1 beta, transcript variant X1"; transcript_biotype "mRNA"; exon_number "1";
NW_027332222.1	Gnomon	exon	14150779	14151250	.	+	.	gene_id "Hr39"; transcript_id "XM_073079134.1"; db_xref "GeneID:140746952"; db_xref "GenBank:XM_073079134.1"; gene "Hr39"; model_evidence "Supporting evidence includes similarity to: 10 Proteins"; product "Nuclear hormone receptor FTZ-F1 beta, transcript variant X1"; transcript_biotype "mRNA"; exon_number "2";
NW_027332222.1	Gnomon	exon	14152099	14152214	.	+	.	gene_id "Hr39"; transcript_id "XM_073079134.1"; db_xref "GeneID:140746952"; db_xref "GenBank:XM_073079134.1"; gene "Hr39"; model_evidence "Supporting evidence includes similarity to: 10 Proteins"; product "Nuclear hormone receptor FTZ-F1 beta, transcript variant X1"; transcript_biotype "mRNA"; exon_number "3";
NW_027332222.1	Gnomon	exon	14153625	14153757	.	+	.	gene_id "Hr39"; transcript_id "XM_073079134.1"; db_xref "GeneID:140746952"; db_xref "GenBank:XM_073079134.1"; gene "Hr39"; model_evidence "Supporting evidence includes similarity to: 10 Proteins"; product "Nuclear hormone receptor FTZ-F1 beta, transcript variant X1"; transcript_biotype "mRNA"; exon_number "4";
NW_027332222.1	Gnomon	exon	14154528	14154712	.	+	.	gene_id "Hr39"; transcript_id "XM_073079134.1"; db_xref "GeneID:140746952"; db_xref "GenBank:XM_073079134.1"; gene "Hr39"; model_evidence "Supporting evidence includes similarity to: 10 Proteins"; product "Nuclear hormone receptor FTZ-F1 beta, transcript variant X1"; transcript_biotype "mRNA"; exon_number "5";
NW_027332222.1	Gnomon	exon	14155208	14155382	.	+	.	gene_id "Hr39"; transcript_id "XM_073079134.1"; db_xref "GeneID:140746952"; db_xref "GenBank:XM_073079134.1"; gene "Hr39"; model_evidence "Supporting evidence includes similarity to: 10 Proteins"; product "Nuclear hormone receptor FTZ-F1 beta, transcript variant X1"; transcript_biotype "mRNA"; exon_number "6";
NW_027332222.1	Gnomon	exon	14155565	14155697	.	+	.	gene_id "Hr39"; transcript_id "XM_073079134.1"; db_xref "GeneID:140746952"; db_xref "GenBank:XM_073079134.1"; gene "Hr39"; model_evidence "Supporting evidence includes similarity to: 10 Proteins"; product "Nuclear hormone receptor FTZ-F1 beta, transcript variant X1"; transcript_biotype "mRNA"; exon_number "7";
NW_027332222.1	Gnomon	exon	14156604	14156742	.	+	.	gene_id "Hr39"; transcript_id "XM_073079134.1"; db_xref "GeneID:140746952"; db_xref "GenBank:XM_073079134.1"; gene "Hr39"; model_evidence "Supporting evidence includes similarity to: 10 Proteins"; product "Nuclear hormone receptor FTZ-F1 beta, transcript variant X1"; transcript_biotype "mRNA"; exon_number "8";
NW_027332222.1	Gnomon	exon	14157218	14157351	.	+	.	gene_id "Hr39"; transcript_id "XM_073079134.1"; db_xref "GeneID:140746952"; db_xref "GenBank:XM_073079134.1"; gene "Hr39"; model_evidence "Supporting evidence includes similarity to: 10 Proteins"; product "Nuclear hormone receptor FTZ-F1 beta, transcript variant X1"; transcript_biotype "mRNA"; exon_number "9";
NW_027332222.1	Gnomon	exon	14157826	14158037	.	+	.	gene_id "Hr39"; transcript_id "XM_073079134.1"; db_xref "GeneID:140746952"; db_xref "GenBank:XM_073079134.1"; gene "Hr39"; model_evidence "Supporting evidence includes similarity to: 10 Proteins"; product "Nuclear hormone receptor FTZ-F1 beta, transcript variant X1"; transcript_biotype "mRNA"; exon_number "10";
NW_027332222.1	Gnomon	exon	14158522	14158661	.	+	.	gene_id "Hr39"; transcript_id "XM_073079134.1"; db_xref "GeneID:140746952"; db_xref "GenBank:XM_073079134.1"; gene "Hr39"; model_evidence "Supporting evidence includes similarity to: 10 Proteins"; product "Nuclear hormone receptor FTZ-F1 beta, transcript variant X1"; transcript_biotype "mRNA"; exon_number "11";
NW_027332222.1	Gnomon	exon	14159073	14159153	.	+	.	gene_id "Hr39"; transcript_id "XM_073079134.1"; db_xref "GeneID:140746952"; db_xref "GenBank:XM_073079134.1"; gene "Hr39"; model_evidence "Supporting evidence includes similarity to: 10 Proteins"; product "Nuclear hormone receptor FTZ-F1 beta, transcript variant X1"; transcript_biotype "mRNA"; exon_number "12";
NW_027332222.1	Gnomon	exon	14159515	14159745	.	+	.	gene_id "Hr39"; transcript_id "XM_073079134.1"; db_xref "GeneID:140746952"; db_xref "GenBank:XM_073079134.1"; gene "Hr39"; model_evidence "Supporting evidence includes similarity to: 10 Proteins"; product "Nuclear hormone receptor FTZ-F1 beta, transcript variant X1"; transcript_biotype "mRNA"; exon_number "13";
NW_027332222.1	Gnomon	exon	14160252	14160388	.	+	.	gene_id "Hr39"; transcript_id "XM_073079134.1"; db_xref "GeneID:140746952"; db_xref "GenBank:XM_073079134.1"; gene "Hr39"; model_evidence "Supporting evidence includes similarity to: 10 Proteins"; product "Nuclear hormone receptor FTZ-F1 beta, transcript variant X1"; transcript_biotype "mRNA"; exon_number "14";
NW_027332222.1	Gnomon	exon	14161294	14161409	.	+	.	gene_id "Hr39"; transcript_id "XM_073079134.1"; db_xref "GeneID:140746952"; db_xref "GenBank:XM_073079134.1"; gene "Hr39"; model_evidence "Supporting evidence includes similarity to: 10 Proteins"; product "Nuclear hormone receptor FTZ-F1 beta, transcript variant X1"; transcript_biotype "mRNA"; exon_number "15";
NW_027332222.1	Gnomon	exon	14161745	14161899	.	+	.	gene_id "Hr39"; transcript_id "XM_073079134.1"; db_xref "GeneID:140746952"; db_xref "GenBank:XM_073079134.1"; gene "Hr39"; model_evidence "Supporting evidence includes similarity to: 10 Proteins"; product "Nuclear hormone receptor FTZ-F1 beta, transcript variant X1"; transcript_biotype "mRNA"; exon_number "16";
NW_027332222.1	Gnomon	exon	14162638	14165553	.	+	.	gene_id "Hr39"; transcript_id "XM_073079134.1"; db_xref "GeneID:140746952"; db_xref "GenBank:XM_073079134.1"; gene "Hr39"; model_evidence "Supporting evidence includes similarity to: 10 Proteins"; product "Nuclear hormone receptor FTZ-F1 beta, transcript variant X1"; transcript_biotype "mRNA"; exon_number "17";
NW_027332222.1	Gnomon	CDS	14151151	14151250	.	+	0	gene_id "Hr39"; transcript_id "XM_073079134.1"; db_xref "GeneID:140746952"; db_xref "GenBank:XP_072935235.1"; gbkey "CDS"; gene "Hr39"; product "nuclear hormone receptor FTZ-F1 beta"; protein_id "XP_072935235.1"; exon_number "2";
NW_027332222.1	Gnomon	CDS	14152099	14152214	.	+	2	gene_id "Hr39"; transcript_id "XM_073079134.1"; db_xref "GeneID:140746952"; db_xref "GenBank:XP_072935235.1"; gbkey "CDS"; gene "Hr39"; product "nuclear hormone receptor FTZ-F1 beta"; protein_id "XP_072935235.1"; exon_number "3";
NW_027332222.1	Gnomon	CDS	14153625	14153757	.	+	0	gene_id "Hr39"; transcript_id "XM_073079134.1"; db_xref "GeneID:140746952"; db_xref "GenBank:XP_072935235.1"; gbkey "CDS"; gene "Hr39"; product "nuclear hormone receptor FTZ-F1 beta"; protein_id "XP_072935235.1"; exon_number "4";
NW_027332222.1	Gnomon	CDS	14154528	14154712	.	+	2	gene_id "Hr39"; transcript_id "XM_073079134.1"; db_xref "GeneID:140746952"; db_xref "GenBank:XP_072935235.1"; gbkey "CDS"; gene "Hr39"; product "nuclear hormone receptor FTZ-F1 beta"; protein_id "XP_072935235.1"; exon_number "5";
NW_027332222.1	Gnomon	CDS	14155208	14155382	.	+	0	gene_id "Hr39"; transcript_id "XM_073079134.1"; db_xref "GeneID:140746952"; db_xref "GenBank:XP_072935235.1"; gbkey "CDS"; gene "Hr39"; product "nuclear hormone receptor FTZ-F1 beta"; protein_id "XP_072935235.1"; exon_number "6";
NW_027332222.1	Gnomon	CDS	14155565	14155697	.	+	2	gene_id "Hr39"; transcript_id "XM_073079134.1"; db_xref "GeneID:140746952"; db_xref "GenBank:XP_072935235.1"; gbkey "CDS"; gene "Hr39"; product "nuclear hormone receptor FTZ-F1 beta"; protein_id "XP_072935235.1"; exon_number "7";
NW_027332222.1	Gnomon	CDS	14156604	14156742	.	+	1	gene_id "Hr39"; transcript_id "XM_073079134.1"; db_xref "GeneID:140746952"; db_xref "GenBank:XP_072935235.1"; gbkey "CDS"; gene "Hr39"; product "nuclear hormone receptor FTZ-F1 beta"; protein_id "XP_072935235.1"; exon_number "8";
NW_027332222.1	Gnomon	CDS	14157218	14157351	.	+	0	gene_id "Hr39"; transcript_id "XM_073079134.1"; db_xref "GeneID:140746952"; db_xref "GenBank:XP_072935235.1"; gbkey "CDS"; gene "Hr39"; product "nuclear hormone receptor FTZ-F1 beta"; protein_id "XP_072935235.1"; exon_number "9";
NW_027332222.1	Gnomon	CDS	14157826	14158037	.	+	1	gene_id "Hr39"; transcript_id "XM_073079134.1"; db_xref "GeneID:140746952"; db_xref "GenBank:XP_072935235.1"; gbkey "CDS"; gene "Hr39"; product "nuclear hormone receptor FTZ-F1 beta"; protein_id "XP_072935235.1"; exon_number "10";
NW_027332222.1	Gnomon	CDS	14158522	14158661	.	+	2	gene_id "Hr39"; transcript_id "XM_073079134.1"; db_xref "GeneID:140746952"; db_xref "GenBank:XP_072935235.1"; gbkey "CDS"; gene "Hr39"; product "nuclear hormone receptor FTZ-F1 beta"; protein_id "XP_072935235.1"; exon_number "11";
NW_027332222.1	Gnomon	CDS	14159073	14159153	.	+	0	gene_id "Hr39"; transcript_id "XM_073079134.1"; db_xref "GeneID:140746952"; db_xref "GenBank:XP_072935235.1"; gbkey "CDS"; gene "Hr39"; product "nuclear hormone receptor FTZ-F1 beta"; protein_id "XP_072935235.1"; exon_number "12";
NW_027332222.1	Gnomon	CDS	14159515	14159745	.	+	0	gene_id "Hr39"; transcript_id "XM_073079134.1"; db_xref "GeneID:140746952"; db_xref "GenBank:XP_072935235.1"; gbkey "CDS"; gene "Hr39"; product "nuclear hormone receptor FTZ-F1 beta"; protein_id "XP_072935235.1"; exon_number "13";
NW_027332222.1	Gnomon	CDS	14160252	14160388	.	+	0	gene_id "Hr39"; transcript_id "XM_073079134.1"; db_xref "GeneID:140746952"; db_xref "GenBank:XP_072935235.1"; gbkey "CDS"; gene "Hr39"; product "nuclear hormone receptor FTZ-F1 beta"; protein_id "XP_072935235.1"; exon_number "14";
NW_027332222.1	Gnomon	CDS	14161294	14161409	.	+	1	gene_id "Hr39"; transcript_id "XM_073079134.1"; db_xref "GeneID:140746952"; db_xref "GenBank:XP_072935235.1"; gbkey "CDS"; gene "Hr39"; product "nuclear hormone receptor FTZ-F1 beta"; protein_id "XP_072935235.1"; exon_number "15";
NW_027332222.1	Gnomon	CDS	14161745	14161899	.	+	2	gene_id "Hr39"; transcript_id "XM_073079134.1"; db_xref "GeneID:140746952"; db_xref "GenBank:XP_072935235.1"; gbkey "CDS"; gene "Hr39"; product "nuclear hormone receptor FTZ-F1 beta"; protein_id "XP_072935235.1"; exon_number "16";
NW_027332222.1	Gnomon	CDS	14162638	14162742	.	+	0	gene_id "Hr39"; transcript_id "XM_073079134.1"; db_xref "GeneID:140746952"; db_xref "GenBank:XP_072935235.1"; gbkey "CDS"; gene "Hr39"; product "nuclear hormone receptor FTZ-F1 beta"; protein_id "XP_072935235.1"; exon_number "17";
NW_027332222.1	Gnomon	start_codon	14151151	14151153	.	+	0	gene_id "Hr39"; transcript_id "XM_073079134.1"; db_xref "GeneID:140746952"; db_xref "GenBank:XP_072935235.1"; gbkey "CDS"; gene "Hr39"; product "nuclear hormone receptor FTZ-F1 beta"; protein_id "XP_072935235.1"; exon_number "2";
NW_027332222.1	Gnomon	stop_codon	14162743	14162745	.	+	0	gene_id "Hr39"; transcript_id "XM_073079134.1"; db_xref "GeneID:140746952"; db_xref "GenBank:XP_072935235.1"; gbkey "CDS"; gene "Hr39"; product "nuclear hormone receptor FTZ-F1 beta"; protein_id "XP_072935235.1"; exon_number "17";
NW_027332222.1	Gnomon	transcript	14150544	14165553	.	+	.	gene_id "Hr39"; transcript_id "XM_073079135.1"; db_xref "GeneID:140746952"; db_xref "GenBank:XM_073079135.1"; gbkey "mRNA"; gene "Hr39"; model_evidence "Supporting evidence includes similarity to: 10 Proteins"; product "Nuclear hormone receptor FTZ-F1 beta, transcript variant X2"; transcript_biotype "mRNA";
NW_027332222.1	Gnomon	exon	14150544	14150698	.	+	.	gene_id "Hr39"; transcript_id "XM_073079135.1"; db_xref "GeneID:140746952"; db_xref "GenBank:XM_073079135.1"; gene "Hr39"; model_evidence "Supporting evidence includes similarity to: 10 Proteins"; product "Nuclear hormone receptor FTZ-F1 beta, transcript variant X2"; transcript_biotype "mRNA"; exon_number "1";
NW_027332222.1	Gnomon	exon	14150779	14151250	.	+	.	gene_id "Hr39"; transcript_id "XM_073079135.1"; db_xref "GeneID:140746952"; db_xref "GenBank:XM_073079135.1"; gene "Hr39"; model_evidence "Supporting evidence includes similarity to: 10 Proteins"; product "Nuclear hormone receptor FTZ-F1 beta, transcript variant X2"; transcript_biotype "mRNA"; exon_number "2";
NW_027332222.1	Gnomon	exon	14152099	14152214	.	+	.	gene_id "Hr39"; transcript_id "XM_073079135.1"; db_xref "GeneID:140746952"; db_xref "GenBank:XM_073079135.1"; gene "Hr39"; model_evidence "Supporting evidence includes similarity to: 10 Proteins"; product "Nuclear hormone receptor FTZ-F1 beta, transcript variant X2"; transcript_biotype "mRNA"; exon_number "3";
NW_027332222.1	Gnomon	exon	14153625	14153757	.	+	.	gene_id "Hr39"; transcript_id "XM_073079135.1"; db_xref "GeneID:140746952"; db_xref "GenBank:XM_073079135.1"; gene "Hr39"; model_evidence "Supporting evidence includes similarity to: 10 Proteins"; product "Nuclear hormone receptor FTZ-F1 beta, transcript variant X2"; transcript_biotype "mRNA"; exon_number "4";
NW_027332222.1	Gnomon	exon	14154528	14154712	.	+	.	gene_id "Hr39"; transcript_id "XM_073079135.1"; db_xref "GeneID:140746952"; db_xref "GenBank:XM_073079135.1"; gene "Hr39"; model_evidence "Supporting evidence includes similarity to: 10 Proteins"; product "Nuclear hormone receptor FTZ-F1 beta, transcript variant X2"; transcript_biotype "mRNA"; exon_number "5";
NW_027332222.1	Gnomon	exon	14155208	14155382	.	+	.	gene_id "Hr39"; transcript_id "XM_073079135.1"; db_xref "GeneID:140746952"; db_xref "GenBank:XM_073079135.1"; gene "Hr39"; model_evidence "Supporting evidence includes similarity to: 10 Proteins"; product "Nuclear hormone receptor FTZ-F1 beta, transcript variant X2"; transcript_biotype "mRNA"; exon_number "6";
NW_027332222.1	Gnomon	exon	14155565	14155697	.	+	.	gene_id "Hr39"; transcript_id "XM_073079135.1"; db_xref "GeneID:140746952"; db_xref "GenBank:XM_073079135.1"; gene "Hr39"; model_evidence "Supporting evidence includes similarity to: 10 Proteins"; product "Nuclear hormone receptor FTZ-F1 beta, transcript variant X2"; transcript_biotype "mRNA"; exon_number "7";
NW_027332222.1	Gnomon	exon	14156604	14156742	.	+	.	gene_id "Hr39"; transcript_id "XM_073079135.1"; db_xref "GeneID:140746952"; db_xref "GenBank:XM_073079135.1"; gene "Hr39"; model_evidence "Supporting evidence includes similarity to: 10 Proteins"; product "Nuclear hormone receptor FTZ-F1 beta, transcript variant X2"; transcript_biotype "mRNA"; exon_number "8";
NW_027332222.1	Gnomon	exon	14157218	14157351	.	+	.	gene_id "Hr39"; transcript_id "XM_073079135.1"; db_xref "GeneID:140746952"; db_xref "GenBank:XM_073079135.1"; gene "Hr39"; model_evidence "Supporting evidence includes similarity to: 10 Proteins"; product "Nuclear hormone receptor FTZ-F1 beta, transcript variant X2"; transcript_biotype "mRNA"; exon_number "9";
NW_027332222.1	Gnomon	exon	14157826	14158037	.	+	.	gene_id "Hr39"; transcript_id "XM_073079135.1"; db_xref "GeneID:140746952"; db_xref "GenBank:XM_073079135.1"; gene "Hr39"; model_evidence "Supporting evidence includes similarity to: 10 Proteins"; product "Nuclear hormone receptor FTZ-F1 beta, transcript variant X2"; transcript_biotype "mRNA"; exon_number "10";
NW_027332222.1	Gnomon	exon	14158522	14158661	.	+	.	gene_id "Hr39"; transcript_id "XM_073079135.1"; db_xref "GeneID:140746952"; db_xref "GenBank:XM_073079135.1"; gene "Hr39"; model_evidence "Supporting evidence includes similarity to: 10 Proteins"; product "Nuclear hormone receptor FTZ-F1 beta, transcript variant X2"; transcript_biotype "mRNA"; exon_number "11";
NW_027332222.1	Gnomon	exon	14159073	14159153	.	+	.	gene_id "Hr39"; transcript_id "XM_073079135.1"; db_xref "GeneID:140746952"; db_xref "GenBank:XM_073079135.1"; gene "Hr39"; model_evidence "Supporting evidence includes similarity to: 10 Proteins"; product "Nuclear hormone receptor FTZ-F1 beta, transcript variant X2"; transcript_biotype "mRNA"; exon_number "12";
NW_027332222.1	Gnomon	exon	14159515	14159745	.	+	.	gene_id "Hr39"; transcript_id "XM_073079135.1"; db_xref "GeneID:140746952"; db_xref "GenBank:XM_073079135.1"; gene "Hr39"; model_evidence "Supporting evidence includes similarity to: 10 Proteins"; product "Nuclear hormone receptor FTZ-F1 beta, transcript variant X2"; transcript_biotype "mRNA"; exon_number "13";
NW_027332222.1	Gnomon	exon	14160252	14160388	.	+	.	gene_id "Hr39"; transcript_id "XM_073079135.1"; db_xref "GeneID:140746952"; db_xref "GenBank:XM_073079135.1"; gene "Hr39"; model_evidence "Supporting evidence includes similarity to: 10 Proteins"; product "Nuclear hormone receptor FTZ-F1 beta, transcript variant X2"; transcript_biotype "mRNA"; exon_number "14";
NW_027332222.1	Gnomon	exon	14161294	14161409	.	+	.	gene_id "Hr39"; transcript_id "XM_073079135.1"; db_xref "GeneID:140746952"; db_xref "GenBank:XM_073079135.1"; gene "Hr39"; model_evidence "Supporting evidence includes similarity to: 10 Proteins"; product "Nuclear hormone receptor FTZ-F1 beta, transcript variant X2"; transcript_biotype "mRNA"; exon_number "15";
NW_027332222.1	Gnomon	exon	14161745	14161899	.	+	.	gene_id "Hr39"; transcript_id "XM_073079135.1"; db_xref "GeneID:140746952"; db_xref "GenBank:XM_073079135.1"; gene "Hr39"; model_evidence "Supporting evidence includes similarity to: 10 Proteins"; product "Nuclear hormone receptor FTZ-F1 beta, transcript variant X2"; transcript_biotype "mRNA"; exon_number "16";
NW_027332222.1	Gnomon	exon	14162638	14165553	.	+	.	gene_id "Hr39"; transcript_id "XM_073079135.1"; db_xref "GeneID:140746952"; db_xref "GenBank:XM_073079135.1"; gene "Hr39"; model_evidence "Supporting evidence includes similarity to: 10 Proteins"; product "Nuclear hormone receptor FTZ-F1 beta, transcript variant X2"; transcript_biotype "mRNA"; exon_number "17";
NW_027332222.1	Gnomon	CDS	14151151	14151250	.	+	0	gene_id "Hr39"; transcript_id "XM_073079135.1"; db_xref "GeneID:140746952"; db_xref "GenBank:XP_072935236.1"; gbkey "CDS"; gene "Hr39"; product "nuclear hormone receptor FTZ-F1 beta"; protein_id "XP_072935236.1"; exon_number "2";
NW_027332222.1	Gnomon	CDS	14152099	14152214	.	+	2	gene_id "Hr39"; transcript_id "XM_073079135.1"; db_xref "GeneID:140746952"; db_xref "GenBank:XP_072935236.1"; gbkey "CDS"; gene "Hr39"; product "nuclear hormone receptor FTZ-F1 beta"; protein_id "XP_072935236.1"; exon_number "3";
NW_027332222.1	Gnomon	CDS	14153625	14153757	.	+	0	gene_id "Hr39"; transcript_id "XM_073079135.1"; db_xref "GeneID:140746952"; db_xref "GenBank:XP_072935236.1"; gbkey "CDS"; gene "Hr39"; product "nuclear hormone receptor FTZ-F1 beta"; protein_id "XP_072935236.1"; exon_number "4";
NW_027332222.1	Gnomon	CDS	14154528	14154712	.	+	2	gene_id "Hr39"; transcript_id "XM_073079135.1"; db_xref "GeneID:140746952"; db_xref "GenBank:XP_072935236.1"; gbkey "CDS"; gene "Hr39"; product "nuclear hormone receptor FTZ-F1 beta"; protein_id "XP_072935236.1"; exon_number "5";
NW_027332222.1	Gnomon	CDS	14155208	14155382	.	+	0	gene_id "Hr39"; transcript_id "XM_073079135.1"; db_xref "GeneID:140746952"; db_xref "GenBank:XP_072935236.1"; gbkey "CDS"; gene "Hr39"; product "nuclear hormone receptor FTZ-F1 beta"; protein_id "XP_072935236.1"; exon_number "6";
NW_027332222.1	Gnomon	CDS	14155565	14155697	.	+	2	gene_id "Hr39"; transcript_id "XM_073079135.1"; db_xref "GeneID:140746952"; db_xref "GenBank:XP_072935236.1"; gbkey "CDS"; gene "Hr39"; product "nuclear hormone receptor FTZ-F1 beta"; protein_id "XP_072935236.1"; exon_number "7";
NW_027332222.1	Gnomon	CDS	14156604	14156742	.	+	1	gene_id "Hr39"; transcript_id "XM_073079135.1"; db_xref "GeneID:140746952"; db_xref "GenBank:XP_072935236.1"; gbkey "CDS"; gene "Hr39"; product "nuclear hormone receptor FTZ-F1 beta"; protein_id "XP_072935236.1"; exon_number "8";
NW_027332222.1	Gnomon	CDS	14157218	14157351	.	+	0	gene_id "Hr39"; transcript_id "XM_073079135.1"; db_xref "GeneID:140746952"; db_xref "GenBank:XP_072935236.1"; gbkey "CDS"; gene "Hr39"; product "nuclear hormone receptor FTZ-F1 beta"; protein_id "XP_072935236.1"; exon_number "9";
NW_027332222.1	Gnomon	CDS	14157826	14158037	.	+	1	gene_id "Hr39"; transcript_id "XM_073079135.1"; db_xref "GeneID:140746952"; db_xref "GenBank:XP_072935236.1"; gbkey "CDS"; gene "Hr39"; product "nuclear hormone receptor FTZ-F1 beta"; protein_id "XP_072935236.1"; exon_number "10";
NW_027332222.1	Gnomon	CDS	14158522	14158661	.	+	2	gene_id "Hr39"; transcript_id "XM_073079135.1"; db_xref "GeneID:140746952"; db_xref "GenBank:XP_072935236.1"; gbkey "CDS"; gene "Hr39"; product "nuclear hormone receptor FTZ-F1 beta"; protein_id "XP_072935236.1"; exon_number "11";
NW_027332222.1	Gnomon	CDS	14159073	14159153	.	+	0	gene_id "Hr39"; transcript_id "XM_073079135.1"; db_xref "GeneID:140746952"; db_xref "GenBank:XP_072935236.1"; gbkey "CDS"; gene "Hr39"; product "nuclear hormone receptor FTZ-F1 beta"; protein_id "XP_072935236.1"; exon_number "12";
NW_027332222.1	Gnomon	CDS	14159515	14159745	.	+	0	gene_id "Hr39"; transcript_id "XM_073079135.1"; db_xref "GeneID:140746952"; db_xref "GenBank:XP_072935236.1"; gbkey "CDS"; gene "Hr39"; product "nuclear hormone receptor FTZ-F1 beta"; protein_id "XP_072935236.1"; exon_number "13";
NW_027332222.1	Gnomon	CDS	14160252	14160388	.	+	0	gene_id "Hr39"; transcript_id "XM_073079135.1"; db_xref "GeneID:140746952"; db_xref "GenBank:XP_072935236.1"; gbkey "CDS"; gene "Hr39"; product "nuclear hormone receptor FTZ-F1 beta"; protein_id "XP_072935236.1"; exon_number "14";
NW_027332222.1	Gnomon	CDS	14161294	14161409	.	+	1	gene_id "Hr39"; transcript_id "XM_073079135.1"; db_xref "GeneID:140746952"; db_xref "GenBank:XP_072935236.1"; gbkey "CDS"; gene "Hr39"; product "nuclear hormone receptor FTZ-F1 beta"; protein_id "XP_072935236.1"; exon_number "15";
NW_027332222.1	Gnomon	CDS	14161745	14161899	.	+	2	gene_id "Hr39"; transcript_id "XM_073079135.1"; db_xref "GeneID:140746952"; db_xref "GenBank:XP_072935236.1"; gbkey "CDS"; gene "Hr39"; product "nuclear hormone receptor FTZ-F1 beta"; protein_id "XP_072935236.1"; exon_number "16";
NW_027332222.1	Gnomon	CDS	14162638	14162742	.	+	0	gene_id "Hr39"; transcript_id "XM_073079135.1"; db_xref "GeneID:140746952"; db_xref "GenBank:XP_072935236.1"; gbkey "CDS"; gene "Hr39"; product "nuclear hormone receptor FTZ-F1 beta"; protein_id "XP_072935236.1"; exon_number "17";
NW_027332222.1	Gnomon	start_codon	14151151	14151153	.	+	0	gene_id "Hr39"; transcript_id "XM_073079135.1"; db_xref "GeneID:140746952"; db_xref "GenBank:XP_072935236.1"; gbkey "CDS"; gene "Hr39"; product "nuclear hormone receptor FTZ-F1 beta"; protein_id "XP_072935236.1"; exon_number "2";
NW_027332222.1	Gnomon	stop_codon	14162743	14162745	.	+	0	gene_id "Hr39"; transcript_id "XM_073079135.1"; db_xref "GeneID:140746952"; db_xref "GenBank:XP_072935236.1"; gbkey "CDS"; gene "Hr39"; product "nuclear hormone receptor FTZ-F1 beta"; protein_id "XP_072935236.1"; exon_number "17";
NW_027332222.1	Gnomon	gene	14177492	14206684	.	+	.	gene_id "LOC140746953"; transcript_id ""; db_xref "GeneID:140746953"; description "transcription initiation factor TFIID subunit 4-like"; gbkey "Gene"; gene "LOC140746953"; gene_biotype "protein_coding";
NW_027332222.1	Gnomon	transcript	14177492	14206684	.	+	.	gene_id "LOC140746953"; transcript_id "XM_073079137.1"; db_xref "GeneID:140746953"; db_xref "GenBank:XM_073079137.1"; experiment "COORDINATES: polyA evidence [ECO:0006239]"; gbkey "mRNA"; gene "LOC140746953"; model_evidence "Supporting evidence includes similarity to: 2 Proteins"; product "transcription initiation factor TFIID subunit 4-like, transcript variant X1"; transcript_biotype "mRNA";
NW_027332222.1	Gnomon	exon	14177492	14178352	.	+	.	gene_id "LOC140746953"; transcript_id "XM_073079137.1"; db_xref "GeneID:140746953"; db_xref "GenBank:XM_073079137.1"; experiment "COORDINATES: polyA evidence [ECO:0006239]"; gene "LOC140746953"; model_evidence "Supporting evidence includes similarity to: 2 Proteins"; product "transcription initiation factor TFIID subunit 4-like, transcript variant X1"; transcript_biotype "mRNA"; exon_number "1";
NW_027332222.1	Gnomon	exon	14180488	14180652	.	+	.	gene_id "LOC140746953"; transcript_id "XM_073079137.1"; db_xref "GeneID:140746953"; db_xref "GenBank:XM_073079137.1"; experiment "COORDINATES: polyA evidence [ECO:0006239]"; gene "LOC140746953"; model_evidence "Supporting evidence includes similarity to: 2 Proteins"; product "transcription initiation factor TFIID subunit 4-like, transcript variant X1"; transcript_biotype "mRNA"; exon_number "2";
NW_027332222.1	Gnomon	exon	14185269	14185490	.	+	.	gene_id "LOC140746953"; transcript_id "XM_073079137.1"; db_xref "GeneID:140746953"; db_xref "GenBank:XM_073079137.1"; experiment "COORDINATES: polyA evidence [ECO:0006239]"; gene "LOC140746953"; model_evidence "Supporting evidence includes similarity to: 2 Proteins"; product "transcription initiation factor TFIID subunit 4-like, transcript variant X1"; transcript_biotype "mRNA"; exon_number "3";
NW_027332222.1	Gnomon	exon	14191490	14191699	.	+	.	gene_id "LOC140746953"; transcript_id "XM_073079137.1"; db_xref "GeneID:140746953"; db_xref "GenBank:XM_073079137.1"; experiment "COORDINATES: polyA evidence [ECO:0006239]"; gene "LOC140746953"; model_evidence "Supporting evidence includes similarity to: 2 Proteins"; product "transcription initiation factor TFIID subunit 4-like, transcript variant X1"; transcript_biotype "mRNA"; exon_number "4";
NW_027332222.1	Gnomon	exon	14191945	14192085	.	+	.	gene_id "LOC140746953"; transcript_id "XM_073079137.1"; db_xref "GeneID:140746953"; db_xref "GenBank:XM_073079137.1"; experiment "COORDINATES: polyA evidence [ECO:0006239]"; gene "LOC140746953"; model_evidence "Supporting evidence includes similarity to: 2 Proteins"; product "transcription initiation factor TFIID subunit 4-like, transcript variant X1"; transcript_biotype "mRNA"; exon_number "5";
NW_027332222.1	Gnomon	exon	14193131	14193265	.	+	.	gene_id "LOC140746953"; transcript_id "XM_073079137.1"; db_xref "GeneID:140746953"; db_xref "GenBank:XM_073079137.1"; experiment "COORDINATES: polyA evidence [ECO:0006239]"; gene "LOC140746953"; model_evidence "Supporting evidence includes similarity to: 2 Proteins"; product "transcription initiation factor TFIID subunit 4-like, transcript variant X1"; transcript_biotype "mRNA"; exon_number "6";
NW_027332222.1	Gnomon	exon	14194585	14194656	.	+	.	gene_id "LOC140746953"; transcript_id "XM_073079137.1"; db_xref "GeneID:140746953"; db_xref "GenBank:XM_073079137.1"; experiment "COORDINATES: polyA evidence [ECO:0006239]"; gene "LOC140746953"; model_evidence "Supporting evidence includes similarity to: 2 Proteins"; product "transcription initiation factor TFIID subunit 4-like, transcript variant X1"; transcript_biotype "mRNA"; exon_number "7";
NW_027332222.1	Gnomon	exon	14195614	14195963	.	+	.	gene_id "LOC140746953"; transcript_id "XM_073079137.1"; db_xref "GeneID:140746953"; db_xref "GenBank:XM_073079137.1"; experiment "COORDINATES: polyA evidence [ECO:0006239]"; gene "LOC140746953"; model_evidence "Supporting evidence includes similarity to: 2 Proteins"; product "transcription initiation factor TFIID subunit 4-like, transcript variant X1"; transcript_biotype "mRNA"; exon_number "8";
NW_027332222.1	Gnomon	exon	14199706	14199901	.	+	.	gene_id "LOC140746953"; transcript_id "XM_073079137.1"; db_xref "GeneID:140746953"; db_xref "GenBank:XM_073079137.1"; experiment "COORDINATES: polyA evidence [ECO:0006239]"; gene "LOC140746953"; model_evidence "Supporting evidence includes similarity to: 2 Proteins"; product "transcription initiation factor TFIID subunit 4-like, transcript variant X1"; transcript_biotype "mRNA"; exon_number "9";
NW_027332222.1	Gnomon	exon	14201462	14201635	.	+	.	gene_id "LOC140746953"; transcript_id "XM_073079137.1"; db_xref "GeneID:140746953"; db_xref "GenBank:XM_073079137.1"; experiment "COORDINATES: polyA evidence [ECO:0006239]"; gene "LOC140746953"; model_evidence "Supporting evidence includes similarity to: 2 Proteins"; product "transcription initiation factor TFIID subunit 4-like, transcript variant X1"; transcript_biotype "mRNA"; exon_number "10";
NW_027332222.1	Gnomon	exon	14202355	14202510	.	+	.	gene_id "LOC140746953"; transcript_id "XM_073079137.1"; db_xref "GeneID:140746953"; db_xref "GenBank:XM_073079137.1"; experiment "COORDINATES: polyA evidence [ECO:0006239]"; gene "LOC140746953"; model_evidence "Supporting evidence includes similarity to: 2 Proteins"; product "transcription initiation factor TFIID subunit 4-like, transcript variant X1"; transcript_biotype "mRNA"; exon_number "11";
NW_027332222.1	Gnomon	exon	14204141	14206684	.	+	.	gene_id "LOC140746953"; transcript_id "XM_073079137.1"; db_xref "GeneID:140746953"; db_xref "GenBank:XM_073079137.1"; experiment "COORDINATES: polyA evidence [ECO:0006239]"; gene "LOC140746953"; model_evidence "Supporting evidence includes similarity to: 2 Proteins"; product "transcription initiation factor TFIID subunit 4-like, transcript variant X1"; transcript_biotype "mRNA"; exon_number "12";
NW_027332222.1	Gnomon	CDS	14177501	14178352	.	+	0	gene_id "LOC140746953"; transcript_id "XM_073079137.1"; db_xref "GeneID:140746953"; db_xref "GenBank:XP_072935238.1"; gbkey "CDS"; gene "LOC140746953"; product "transcription initiation factor TFIID subunit 4-like isoform X1"; protein_id "XP_072935238.1"; exon_number "1";
NW_027332222.1	Gnomon	CDS	14180488	14180652	.	+	0	gene_id "LOC140746953"; transcript_id "XM_073079137.1"; db_xref "GeneID:140746953"; db_xref "GenBank:XP_072935238.1"; gbkey "CDS"; gene "LOC140746953"; product "transcription initiation factor TFIID subunit 4-like isoform X1"; protein_id "XP_072935238.1"; exon_number "2";
NW_027332222.1	Gnomon	CDS	14185269	14185490	.	+	0	gene_id "LOC140746953"; transcript_id "XM_073079137.1"; db_xref "GeneID:140746953"; db_xref "GenBank:XP_072935238.1"; gbkey "CDS"; gene "LOC140746953"; product "transcription initiation factor TFIID subunit 4-like isoform X1"; protein_id "XP_072935238.1"; exon_number "3";
NW_027332222.1	Gnomon	CDS	14191490	14191699	.	+	0	gene_id "LOC140746953"; transcript_id "XM_073079137.1"; db_xref "GeneID:140746953"; db_xref "GenBank:XP_072935238.1"; gbkey "CDS"; gene "LOC140746953"; product "transcription initiation factor TFIID subunit 4-like isoform X1"; protein_id "XP_072935238.1"; exon_number "4";
NW_027332222.1	Gnomon	CDS	14191945	14192085	.	+	0	gene_id "LOC140746953"; transcript_id "XM_073079137.1"; db_xref "GeneID:140746953"; db_xref "GenBank:XP_072935238.1"; gbkey "CDS"; gene "LOC140746953"; product "transcription initiation factor TFIID subunit 4-like isoform X1"; protein_id "XP_072935238.1"; exon_number "5";
NW_027332222.1	Gnomon	CDS	14193131	14193265	.	+	0	gene_id "LOC140746953"; transcript_id "XM_073079137.1"; db_xref "GeneID:140746953"; db_xref "GenBank:XP_072935238.1"; gbkey "CDS"; gene "LOC140746953"; product "transcription initiation factor TFIID subunit 4-like isoform X1"; protein_id "XP_072935238.1"; exon_number "6";
NW_027332222.1	Gnomon	CDS	14194585	14194656	.	+	0	gene_id "LOC140746953"; transcript_id "XM_073079137.1"; db_xref "GeneID:140746953"; db_xref "GenBank:XP_072935238.1"; gbkey "CDS"; gene "LOC140746953"; product "transcription initiation factor TFIID subunit 4-like isoform X1"; protein_id "XP_072935238.1"; exon_number "7";
NW_027332222.1	Gnomon	CDS	14195614	14195963	.	+	0	gene_id "LOC140746953"; transcript_id "XM_073079137.1"; db_xref "GeneID:140746953"; db_xref "GenBank:XP_072935238.1"; gbkey "CDS"; gene "LOC140746953"; product "transcription initiation factor TFIID subunit 4-like isoform X1"; protein_id "XP_072935238.1"; exon_number "8";
NW_027332222.1	Gnomon	CDS	14199706	14199901	.	+	1	gene_id "LOC140746953"; transcript_id "XM_073079137.1"; db_xref "GeneID:140746953"; db_xref "GenBank:XP_072935238.1"; gbkey "CDS"; gene "LOC140746953"; product "transcription initiation factor TFIID subunit 4-like isoform X1"; protein_id "XP_072935238.1"; exon_number "9";
NW_027332222.1	Gnomon	CDS	14201462	14201635	.	+	0	gene_id "LOC140746953"; transcript_id "XM_073079137.1"; db_xref "GeneID:140746953"; db_xref "GenBank:XP_072935238.1"; gbkey "CDS"; gene "LOC140746953"; product "transcription initiation factor TFIID subunit 4-like isoform X1"; protein_id "XP_072935238.1"; exon_number "10";
NW_027332222.1	Gnomon	CDS	14202355	14202510	.	+	0	gene_id "LOC140746953"; transcript_id "XM_073079137.1"; db_xref "GeneID:140746953"; db_xref "GenBank:XP_072935238.1"; gbkey "CDS"; gene "LOC140746953"; product "transcription initiation factor TFIID subunit 4-like isoform X1"; protein_id "XP_072935238.1"; exon_number "11";
NW_027332222.1	Gnomon	CDS	14204141	14204269	.	+	0	gene_id "LOC140746953"; transcript_id "XM_073079137.1"; db_xref "GeneID:140746953"; db_xref "GenBank:XP_072935238.1"; gbkey "CDS"; gene "LOC140746953"; product "transcription initiation factor TFIID subunit 4-like isoform X1"; protein_id "XP_072935238.1"; exon_number "12";
NW_027332222.1	Gnomon	start_codon	14177501	14177503	.	+	0	gene_id "LOC140746953"; transcript_id "XM_073079137.1"; db_xref "GeneID:140746953"; db_xref "GenBank:XP_072935238.1"; gbkey "CDS"; gene "LOC140746953"; product "transcription initiation factor TFIID subunit 4-like isoform X1"; protein_id "XP_072935238.1"; exon_number "1";
NW_027332222.1	Gnomon	stop_codon	14204270	14204272	.	+	0	gene_id "LOC140746953"; transcript_id "XM_073079137.1"; db_xref "GeneID:140746953"; db_xref "GenBank:XP_072935238.1"; gbkey "CDS"; gene "LOC140746953"; product "transcription initiation factor TFIID subunit 4-like isoform X1"; protein_id "XP_072935238.1"; exon_number "12";
NW_027332222.1	Gnomon	transcript	14177492	14206684	.	+	.	gene_id "LOC140746953"; transcript_id "XM_073079138.1"; db_xref "GeneID:140746953"; db_xref "GenBank:XM_073079138.1"; experiment "COORDINATES: polyA evidence [ECO:0006239]"; gbkey "mRNA"; gene "LOC140746953"; model_evidence "Supporting evidence includes similarity to: 8 Proteins"; product "transcription initiation factor TFIID subunit 4-like, transcript variant X2"; transcript_biotype "mRNA";
NW_027332222.1	Gnomon	exon	14177492	14178352	.	+	.	gene_id "LOC140746953"; transcript_id "XM_073079138.1"; db_xref "GeneID:140746953"; db_xref "GenBank:XM_073079138.1"; experiment "COORDINATES: polyA evidence [ECO:0006239]"; gene "LOC140746953"; model_evidence "Supporting evidence includes similarity to: 8 Proteins"; product "transcription initiation factor TFIID subunit 4-like, transcript variant X2"; transcript_biotype "mRNA"; exon_number "1";
NW_027332222.1	Gnomon	exon	14180488	14180652	.	+	.	gene_id "LOC140746953"; transcript_id "XM_073079138.1"; db_xref "GeneID:140746953"; db_xref "GenBank:XM_073079138.1"; experiment "COORDINATES: polyA evidence [ECO:0006239]"; gene "LOC140746953"; model_evidence "Supporting evidence includes similarity to: 8 Proteins"; product "transcription initiation factor TFIID subunit 4-like, transcript variant X2"; transcript_biotype "mRNA"; exon_number "2";
NW_027332222.1	Gnomon	exon	14185269	14185490	.	+	.	gene_id "LOC140746953"; transcript_id "XM_073079138.1"; db_xref "GeneID:140746953"; db_xref "GenBank:XM_073079138.1"; experiment "COORDINATES: polyA evidence [ECO:0006239]"; gene "LOC140746953"; model_evidence "Supporting evidence includes similarity to: 8 Proteins"; product "transcription initiation factor TFIID subunit 4-like, transcript variant X2"; transcript_biotype "mRNA"; exon_number "3";
NW_027332222.1	Gnomon	exon	14191490	14191699	.	+	.	gene_id "LOC140746953"; transcript_id "XM_073079138.1"; db_xref "GeneID:140746953"; db_xref "GenBank:XM_073079138.1"; experiment "COORDINATES: polyA evidence [ECO:0006239]"; gene "LOC140746953"; model_evidence "Supporting evidence includes similarity to: 8 Proteins"; product "transcription initiation factor TFIID subunit 4-like, transcript variant X2"; transcript_biotype "mRNA"; exon_number "4";
NW_027332222.1	Gnomon	exon	14191945	14192085	.	+	.	gene_id "LOC140746953"; transcript_id "XM_073079138.1"; db_xref "GeneID:140746953"; db_xref "GenBank:XM_073079138.1"; experiment "COORDINATES: polyA evidence [ECO:0006239]"; gene "LOC140746953"; model_evidence "Supporting evidence includes similarity to: 8 Proteins"; product "transcription initiation factor TFIID subunit 4-like, transcript variant X2"; transcript_biotype "mRNA"; exon_number "5";
NW_027332222.1	Gnomon	exon	14193131	14193265	.	+	.	gene_id "LOC140746953"; transcript_id "XM_073079138.1"; db_xref "GeneID:140746953"; db_xref "GenBank:XM_073079138.1"; experiment "COORDINATES: polyA evidence [ECO:0006239]"; gene "LOC140746953"; model_evidence "Supporting evidence includes similarity to: 8 Proteins"; product "transcription initiation factor TFIID subunit 4-like, transcript variant X2"; transcript_biotype "mRNA"; exon_number "6";
NW_027332222.1	Gnomon	exon	14194585	14194656	.	+	.	gene_id "LOC140746953"; transcript_id "XM_073079138.1"; db_xref "GeneID:140746953"; db_xref "GenBank:XM_073079138.1"; experiment "COORDINATES: polyA evidence [ECO:0006239]"; gene "LOC140746953"; model_evidence "Supporting evidence includes similarity to: 8 Proteins"; product "transcription initiation factor TFIID subunit 4-like, transcript variant X2"; transcript_biotype "mRNA"; exon_number "7";
NW_027332222.1	Gnomon	exon	14195614	14195963	.	+	.	gene_id "LOC140746953"; transcript_id "XM_073079138.1"; db_xref "GeneID:140746953"; db_xref "GenBank:XM_073079138.1"; experiment "COORDINATES: polyA evidence [ECO:0006239]"; gene "LOC140746953"; model_evidence "Supporting evidence includes similarity to: 8 Proteins"; product "transcription initiation factor TFIID subunit 4-like, transcript variant X2"; transcript_biotype "mRNA"; exon_number "8";
NW_027332222.1	Gnomon	exon	14199706	14199901	.	+	.	gene_id "LOC140746953"; transcript_id "XM_073079138.1"; db_xref "GeneID:140746953"; db_xref "GenBank:XM_073079138.1"; experiment "COORDINATES: polyA evidence [ECO:0006239]"; gene "LOC140746953"; model_evidence "Supporting evidence includes similarity to: 8 Proteins"; product "transcription initiation factor TFIID subunit 4-like, transcript variant X2"; transcript_biotype "mRNA"; exon_number "9";
NW_027332222.1	Gnomon	exon	14201462	14201635	.	+	.	gene_id "LOC140746953"; transcript_id "XM_073079138.1"; db_xref "GeneID:140746953"; db_xref "GenBank:XM_073079138.1"; experiment "COORDINATES: polyA evidence [ECO:0006239]"; gene "LOC140746953"; model_evidence "Supporting evidence includes similarity to: 8 Proteins"; product "transcription initiation factor TFIID subunit 4-like, transcript variant X2"; transcript_biotype "mRNA"; exon_number "10";
NW_027332222.1	Gnomon	exon	14202355	14202510	.	+	.	gene_id "LOC140746953"; transcript_id "XM_073079138.1"; db_xref "GeneID:140746953"; db_xref "GenBank:XM_073079138.1"; experiment "COORDINATES: polyA evidence [ECO:0006239]"; gene "LOC140746953"; model_evidence "Supporting evidence includes similarity to: 8 Proteins"; product "transcription initiation factor TFIID subunit 4-like, transcript variant X2"; transcript_biotype "mRNA"; exon_number "11";
NW_027332222.1	Gnomon	exon	14204144	14206684	.	+	.	gene_id "LOC140746953"; transcript_id "XM_073079138.1"; db_xref "GeneID:140746953"; db_xref "GenBank:XM_073079138.1"; experiment "COORDINATES: polyA evidence [ECO:0006239]"; gene "LOC140746953"; model_evidence "Supporting evidence includes similarity to: 8 Proteins"; product "transcription initiation factor TFIID subunit 4-like, transcript variant X2"; transcript_biotype "mRNA"; exon_number "12";
NW_027332222.1	Gnomon	CDS	14177501	14178352	.	+	0	gene_id "LOC140746953"; transcript_id "XM_073079138.1"; db_xref "GeneID:140746953"; db_xref "GenBank:XP_072935239.1"; gbkey "CDS"; gene "LOC140746953"; product "transcription initiation factor TFIID subunit 4-like isoform X2"; protein_id "XP_072935239.1"; exon_number "1";
NW_027332222.1	Gnomon	CDS	14180488	14180652	.	+	0	gene_id "LOC140746953"; transcript_id "XM_073079138.1"; db_xref "GeneID:140746953"; db_xref "GenBank:XP_072935239.1"; gbkey "CDS"; gene "LOC140746953"; product "transcription initiation factor TFIID subunit 4-like isoform X2"; protein_id "XP_072935239.1"; exon_number "2";
NW_027332222.1	Gnomon	CDS	14185269	14185490	.	+	0	gene_id "LOC140746953"; transcript_id "XM_073079138.1"; db_xref "GeneID:140746953"; db_xref "GenBank:XP_072935239.1"; gbkey "CDS"; gene "LOC140746953"; product "transcription initiation factor TFIID subunit 4-like isoform X2"; protein_id "XP_072935239.1"; exon_number "3";
NW_027332222.1	Gnomon	CDS	14191490	14191699	.	+	0	gene_id "LOC140746953"; transcript_id "XM_073079138.1"; db_xref "GeneID:140746953"; db_xref "GenBank:XP_072935239.1"; gbkey "CDS"; gene "LOC140746953"; product "transcription initiation factor TFIID subunit 4-like isoform X2"; protein_id "XP_072935239.1"; exon_number "4";
NW_027332222.1	Gnomon	CDS	14191945	14192085	.	+	0	gene_id "LOC140746953"; transcript_id "XM_073079138.1"; db_xref "GeneID:140746953"; db_xref "GenBank:XP_072935239.1"; gbkey "CDS"; gene "LOC140746953"; product "transcription initiation factor TFIID subunit 4-like isoform X2"; protein_id "XP_072935239.1"; exon_number "5";
NW_027332222.1	Gnomon	CDS	14193131	14193265	.	+	0	gene_id "LOC140746953"; transcript_id "XM_073079138.1"; db_xref "GeneID:140746953"; db_xref "GenBank:XP_072935239.1"; gbkey "CDS"; gene "LOC140746953"; product "transcription initiation factor TFIID subunit 4-like isoform X2"; protein_id "XP_072935239.1"; exon_number "6";
NW_027332222.1	Gnomon	CDS	14194585	14194656	.	+	0	gene_id "LOC140746953"; transcript_id "XM_073079138.1"; db_xref "GeneID:140746953"; db_xref "GenBank:XP_072935239.1"; gbkey "CDS"; gene "LOC140746953"; product "transcription initiation factor TFIID subunit 4-like isoform X2"; protein_id "XP_072935239.1"; exon_number "7";
NW_027332222.1	Gnomon	CDS	14195614	14195963	.	+	0	gene_id "LOC140746953"; transcript_id "XM_073079138.1"; db_xref "GeneID:140746953"; db_xref "GenBank:XP_072935239.1"; gbkey "CDS"; gene "LOC140746953"; product "transcription initiation factor TFIID subunit 4-like isoform X2"; protein_id "XP_072935239.1"; exon_number "8";
NW_027332222.1	Gnomon	CDS	14199706	14199901	.	+	1	gene_id "LOC140746953"; transcript_id "XM_073079138.1"; db_xref "GeneID:140746953"; db_xref "GenBank:XP_072935239.1"; gbkey "CDS"; gene "LOC140746953"; product "transcription initiation factor TFIID subunit 4-like isoform X2"; protein_id "XP_072935239.1"; exon_number "9";
NW_027332222.1	Gnomon	CDS	14201462	14201635	.	+	0	gene_id "LOC140746953"; transcript_id "XM_073079138.1"; db_xref "GeneID:140746953"; db_xref "GenBank:XP_072935239.1"; gbkey "CDS"; gene "LOC140746953"; product "transcription initiation factor TFIID subunit 4-like isoform X2"; protein_id "XP_072935239.1"; exon_number "10";
NW_027332222.1	Gnomon	CDS	14202355	14202510	.	+	0	gene_id "LOC140746953"; transcript_id "XM_073079138.1"; db_xref "GeneID:140746953"; db_xref "GenBank:XP_072935239.1"; gbkey "CDS"; gene "LOC140746953"; product "transcription initiation factor TFIID subunit 4-like isoform X2"; protein_id "XP_072935239.1"; exon_number "11";
NW_027332222.1	Gnomon	CDS	14204144	14204269	.	+	0	gene_id "LOC140746953"; transcript_id "XM_073079138.1"; db_xref "GeneID:140746953"; db_xref "GenBank:XP_072935239.1"; gbkey "CDS"; gene "LOC140746953"; product "transcription initiation factor TFIID subunit 4-like isoform X2"; protein_id "XP_072935239.1"; exon_number "12";
NW_027332222.1	Gnomon	start_codon	14177501	14177503	.	+	0	gene_id "LOC140746953"; transcript_id "XM_073079138.1"; db_xref "GeneID:140746953"; db_xref "GenBank:XP_072935239.1"; gbkey "CDS"; gene "LOC140746953"; product "transcription initiation factor TFIID subunit 4-like isoform X2"; protein_id "XP_072935239.1"; exon_number "1";
NW_027332222.1	Gnomon	stop_codon	14204270	14204272	.	+	0	gene_id "LOC140746953"; transcript_id "XM_073079138.1"; db_xref "GeneID:140746953"; db_xref "GenBank:XP_072935239.1"; gbkey "CDS"; gene "LOC140746953"; product "transcription initiation factor TFIID subunit 4-like isoform X2"; protein_id "XP_072935239.1"; exon_number "12";
NW_027332222.1	Gnomon	transcript	14177492	14206684	.	+	.	gene_id "LOC140746953"; transcript_id "XM_073079140.1"; db_xref "GeneID:140746953"; db_xref "GenBank:XM_073079140.1"; experiment "COORDINATES: polyA evidence [ECO:0006239]"; gbkey "mRNA"; gene "LOC140746953"; model_evidence "Supporting evidence includes similarity to: 7 Proteins"; product "transcription initiation factor TFIID subunit 4-like, transcript variant X4"; transcript_biotype "mRNA";
NW_027332222.1	Gnomon	exon	14177492	14178352	.	+	.	gene_id "LOC140746953"; transcript_id "XM_073079140.1"; db_xref "GeneID:140746953"; db_xref "GenBank:XM_073079140.1"; experiment "COORDINATES: polyA evidence [ECO:0006239]"; gene "LOC140746953"; model_evidence "Supporting evidence includes similarity to: 7 Proteins"; product "transcription initiation factor TFIID subunit 4-like, transcript variant X4"; transcript_biotype "mRNA"; exon_number "1";
NW_027332222.1	Gnomon	exon	14180488	14180652	.	+	.	gene_id "LOC140746953"; transcript_id "XM_073079140.1"; db_xref "GeneID:140746953"; db_xref "GenBank:XM_073079140.1"; experiment "COORDINATES: polyA evidence [ECO:0006239]"; gene "LOC140746953"; model_evidence "Supporting evidence includes similarity to: 7 Proteins"; product "transcription initiation factor TFIID subunit 4-like, transcript variant X4"; transcript_biotype "mRNA"; exon_number "2";
NW_027332222.1	Gnomon	exon	14185269	14185490	.	+	.	gene_id "LOC140746953"; transcript_id "XM_073079140.1"; db_xref "GeneID:140746953"; db_xref "GenBank:XM_073079140.1"; experiment "COORDINATES: polyA evidence [ECO:0006239]"; gene "LOC140746953"; model_evidence "Supporting evidence includes similarity to: 7 Proteins"; product "transcription initiation factor TFIID subunit 4-like, transcript variant X4"; transcript_biotype "mRNA"; exon_number "3";
NW_027332222.1	Gnomon	exon	14191490	14191699	.	+	.	gene_id "LOC140746953"; transcript_id "XM_073079140.1"; db_xref "GeneID:140746953"; db_xref "GenBank:XM_073079140.1"; experiment "COORDINATES: polyA evidence [ECO:0006239]"; gene "LOC140746953"; model_evidence "Supporting evidence includes similarity to: 7 Proteins"; product "transcription initiation factor TFIID subunit 4-like, transcript variant X4"; transcript_biotype "mRNA"; exon_number "4";
NW_027332222.1	Gnomon	exon	14191945	14192085	.	+	.	gene_id "LOC140746953"; transcript_id "XM_073079140.1"; db_xref "GeneID:140746953"; db_xref "GenBank:XM_073079140.1"; experiment "COORDINATES: polyA evidence [ECO:0006239]"; gene "LOC140746953"; model_evidence "Supporting evidence includes similarity to: 7 Proteins"; product "transcription initiation factor TFIID subunit 4-like, transcript variant X4"; transcript_biotype "mRNA"; exon_number "5";
NW_027332222.1	Gnomon	exon	14193131	14193265	.	+	.	gene_id "LOC140746953"; transcript_id "XM_073079140.1"; db_xref "GeneID:140746953"; db_xref "GenBank:XM_073079140.1"; experiment "COORDINATES: polyA evidence [ECO:0006239]"; gene "LOC140746953"; model_evidence "Supporting evidence includes similarity to: 7 Proteins"; product "transcription initiation factor TFIID subunit 4-like, transcript variant X4"; transcript_biotype "mRNA"; exon_number "6";
NW_027332222.1	Gnomon	exon	14195614	14195963	.	+	.	gene_id "LOC140746953"; transcript_id "XM_073079140.1"; db_xref "GeneID:140746953"; db_xref "GenBank:XM_073079140.1"; experiment "COORDINATES: polyA evidence [ECO:0006239]"; gene "LOC140746953"; model_evidence "Supporting evidence includes similarity to: 7 Proteins"; product "transcription initiation factor TFIID subunit 4-like, transcript variant X4"; transcript_biotype "mRNA"; exon_number "7";
NW_027332222.1	Gnomon	exon	14199706	14199901	.	+	.	gene_id "LOC140746953"; transcript_id "XM_073079140.1"; db_xref "GeneID:140746953"; db_xref "GenBank:XM_073079140.1"; experiment "COORDINATES: polyA evidence [ECO:0006239]"; gene "LOC140746953"; model_evidence "Supporting evidence includes similarity to: 7 Proteins"; product "transcription initiation factor TFIID subunit 4-like, transcript variant X4"; transcript_biotype "mRNA"; exon_number "8";
NW_027332222.1	Gnomon	exon	14201462	14201635	.	+	.	gene_id "LOC140746953"; transcript_id "XM_073079140.1"; db_xref "GeneID:140746953"; db_xref "GenBank:XM_073079140.1"; experiment "COORDINATES: polyA evidence [ECO:0006239]"; gene "LOC140746953"; model_evidence "Supporting evidence includes similarity to: 7 Proteins"; product "transcription initiation factor TFIID subunit 4-like, transcript variant X4"; transcript_biotype "mRNA"; exon_number "9";
NW_027332222.1	Gnomon	exon	14202355	14202510	.	+	.	gene_id "LOC140746953"; transcript_id "XM_073079140.1"; db_xref "GeneID:140746953"; db_xref "GenBank:XM_073079140.1"; experiment "COORDINATES: polyA evidence [ECO:0006239]"; gene "LOC140746953"; model_evidence "Supporting evidence includes similarity to: 7 Proteins"; product "transcription initiation factor TFIID subunit 4-like, transcript variant X4"; transcript_biotype "mRNA"; exon_number "10";
NW_027332222.1	Gnomon	exon	14204144	14206684	.	+	.	gene_id "LOC140746953"; transcript_id "XM_073079140.1"; db_xref "GeneID:140746953"; db_xref "GenBank:XM_073079140.1"; experiment "COORDINATES: polyA evidence [ECO:0006239]"; gene "LOC140746953"; model_evidence "Supporting evidence includes similarity to: 7 Proteins"; product "transcription initiation factor TFIID subunit 4-like, transcript variant X4"; transcript_biotype "mRNA"; exon_number "11";
NW_027332222.1	Gnomon	CDS	14177501	14178352	.	+	0	gene_id "LOC140746953"; transcript_id "XM_073079140.1"; db_xref "GeneID:140746953"; db_xref "GenBank:XP_072935241.1"; gbkey "CDS"; gene "LOC140746953"; product "transcription initiation factor TFIID subunit 4-like isoform X4"; protein_id "XP_072935241.1"; exon_number "1";
NW_027332222.1	Gnomon	CDS	14180488	14180652	.	+	0	gene_id "LOC140746953"; transcript_id "XM_073079140.1"; db_xref "GeneID:140746953"; db_xref "GenBank:XP_072935241.1"; gbkey "CDS"; gene "LOC140746953"; product "transcription initiation factor TFIID subunit 4-like isoform X4"; protein_id "XP_072935241.1"; exon_number "2";
NW_027332222.1	Gnomon	CDS	14185269	14185490	.	+	0	gene_id "LOC140746953"; transcript_id "XM_073079140.1"; db_xref "GeneID:140746953"; db_xref "GenBank:XP_072935241.1"; gbkey "CDS"; gene "LOC140746953"; product "transcription initiation factor TFIID subunit 4-like isoform X4"; protein_id "XP_072935241.1"; exon_number "3";
NW_027332222.1	Gnomon	CDS	14191490	14191699	.	+	0	gene_id "LOC140746953"; transcript_id "XM_073079140.1"; db_xref "GeneID:140746953"; db_xref "GenBank:XP_072935241.1"; gbkey "CDS"; gene "LOC140746953"; product "transcription initiation factor TFIID subunit 4-like isoform X4"; protein_id "XP_072935241.1"; exon_number "4";
NW_027332222.1	Gnomon	CDS	14191945	14192085	.	+	0	gene_id "LOC140746953"; transcript_id "XM_073079140.1"; db_xref "GeneID:140746953"; db_xref "GenBank:XP_072935241.1"; gbkey "CDS"; gene "LOC140746953"; product "transcription initiation factor TFIID subunit 4-like isoform X4"; protein_id "XP_072935241.1"; exon_number "5";
NW_027332222.1	Gnomon	CDS	14193131	14193265	.	+	0	gene_id "LOC140746953"; transcript_id "XM_073079140.1"; db_xref "GeneID:140746953"; db_xref "GenBank:XP_072935241.1"; gbkey "CDS"; gene "LOC140746953"; product "transcription initiation factor TFIID subunit 4-like isoform X4"; protein_id "XP_072935241.1"; exon_number "6";
NW_027332222.1	Gnomon	CDS	14195614	14195963	.	+	0	gene_id "LOC140746953"; transcript_id "XM_073079140.1"; db_xref "GeneID:140746953"; db_xref "GenBank:XP_072935241.1"; gbkey "CDS"; gene "LOC140746953"; product "transcription initiation factor TFIID subunit 4-like isoform X4"; protein_id "XP_072935241.1"; exon_number "7";
NW_027332222.1	Gnomon	CDS	14199706	14199901	.	+	1	gene_id "LOC140746953"; transcript_id "XM_073079140.1"; db_xref "GeneID:140746953"; db_xref "GenBank:XP_072935241.1"; gbkey "CDS"; gene "LOC140746953"; product "transcription initiation factor TFIID subunit 4-like isoform X4"; protein_id "XP_072935241.1"; exon_number "8";
NW_027332222.1	Gnomon	CDS	14201462	14201635	.	+	0	gene_id "LOC140746953"; transcript_id "XM_073079140.1"; db_xref "GeneID:140746953"; db_xref "GenBank:XP_072935241.1"; gbkey "CDS"; gene "LOC140746953"; product "transcription initiation factor TFIID subunit 4-like isoform X4"; protein_id "XP_072935241.1"; exon_number "9";
NW_027332222.1	Gnomon	CDS	14202355	14202510	.	+	0	gene_id "LOC140746953"; transcript_id "XM_073079140.1"; db_xref "GeneID:140746953"; db_xref "GenBank:XP_072935241.1"; gbkey "CDS"; gene "LOC140746953"; product "transcription initiation factor TFIID subunit 4-like isoform X4"; protein_id "XP_072935241.1"; exon_number "10";
NW_027332222.1	Gnomon	CDS	14204144	14204269	.	+	0	gene_id "LOC140746953"; transcript_id "XM_073079140.1"; db_xref "GeneID:140746953"; db_xref "GenBank:XP_072935241.1"; gbkey "CDS"; gene "LOC140746953"; product "transcription initiation factor TFIID subunit 4-like isoform X4"; protein_id "XP_072935241.1"; exon_number "11";
NW_027332222.1	Gnomon	start_codon	14177501	14177503	.	+	0	gene_id "LOC140746953"; transcript_id "XM_073079140.1"; db_xref "GeneID:140746953"; db_xref "GenBank:XP_072935241.1"; gbkey "CDS"; gene "LOC140746953"; product "transcription initiation factor TFIID subunit 4-like isoform X4"; protein_id "XP_072935241.1"; exon_number "1";
NW_027332222.1	Gnomon	stop_codon	14204270	14204272	.	+	0	gene_id "LOC140746953"; transcript_id "XM_073079140.1"; db_xref "GeneID:140746953"; db_xref "GenBank:XP_072935241.1"; gbkey "CDS"; gene "LOC140746953"; product "transcription initiation factor TFIID subunit 4-like isoform X4"; protein_id "XP_072935241.1"; exon_number "11";
NW_027332222.1	Gnomon	transcript	14177492	14206684	.	+	.	gene_id "LOC140746953"; transcript_id "XM_073079142.1"; db_xref "GeneID:140746953"; db_xref "GenBank:XM_073079142.1"; experiment "COORDINATES: polyA evidence [ECO:0006239]"; gbkey "mRNA"; gene "LOC140746953"; model_evidence "Supporting evidence includes similarity to: 1 Protein"; product "transcription initiation factor TFIID subunit 4-like, transcript variant X6"; transcript_biotype "mRNA";
NW_027332222.1	Gnomon	exon	14177492	14178352	.	+	.	gene_id "LOC140746953"; transcript_id "XM_073079142.1"; db_xref "GeneID:140746953"; db_xref "GenBank:XM_073079142.1"; experiment "COORDINATES: polyA evidence [ECO:0006239]"; gene "LOC140746953"; model_evidence "Supporting evidence includes similarity to: 1 Protein"; product "transcription initiation factor TFIID subunit 4-like, transcript variant X6"; transcript_biotype "mRNA"; exon_number "1";
NW_027332222.1	Gnomon	exon	14185269	14185490	.	+	.	gene_id "LOC140746953"; transcript_id "XM_073079142.1"; db_xref "GeneID:140746953"; db_xref "GenBank:XM_073079142.1"; experiment "COORDINATES: polyA evidence [ECO:0006239]"; gene "LOC140746953"; model_evidence "Supporting evidence includes similarity to: 1 Protein"; product "transcription initiation factor TFIID subunit 4-like, transcript variant X6"; transcript_biotype "mRNA"; exon_number "2";
NW_027332222.1	Gnomon	exon	14191490	14191699	.	+	.	gene_id "LOC140746953"; transcript_id "XM_073079142.1"; db_xref "GeneID:140746953"; db_xref "GenBank:XM_073079142.1"; experiment "COORDINATES: polyA evidence [ECO:0006239]"; gene "LOC140746953"; model_evidence "Supporting evidence includes similarity to: 1 Protein"; product "transcription initiation factor TFIID subunit 4-like, transcript variant X6"; transcript_biotype "mRNA"; exon_number "3";
NW_027332222.1	Gnomon	exon	14191945	14192085	.	+	.	gene_id "LOC140746953"; transcript_id "XM_073079142.1"; db_xref "GeneID:140746953"; db_xref "GenBank:XM_073079142.1"; experiment "COORDINATES: polyA evidence [ECO:0006239]"; gene "LOC140746953"; model_evidence "Supporting evidence includes similarity to: 1 Protein"; product "transcription initiation factor TFIID subunit 4-like, transcript variant X6"; transcript_biotype "mRNA"; exon_number "4";
NW_027332222.1	Gnomon	exon	14193131	14193265	.	+	.	gene_id "LOC140746953"; transcript_id "XM_073079142.1"; db_xref "GeneID:140746953"; db_xref "GenBank:XM_073079142.1"; experiment "COORDINATES: polyA evidence [ECO:0006239]"; gene "LOC140746953"; model_evidence "Supporting evidence includes similarity to: 1 Protein"; product "transcription initiation factor TFIID subunit 4-like, transcript variant X6"; transcript_biotype "mRNA"; exon_number "5";
NW_027332222.1	Gnomon	exon	14194585	14194656	.	+	.	gene_id "LOC140746953"; transcript_id "XM_073079142.1"; db_xref "GeneID:140746953"; db_xref "GenBank:XM_073079142.1"; experiment "COORDINATES: polyA evidence [ECO:0006239]"; gene "LOC140746953"; model_evidence "Supporting evidence includes similarity to: 1 Protein"; product "transcription initiation factor TFIID subunit 4-like, transcript variant X6"; transcript_biotype "mRNA"; exon_number "6";
NW_027332222.1	Gnomon	exon	14195614	14195963	.	+	.	gene_id "LOC140746953"; transcript_id "XM_073079142.1"; db_xref "GeneID:140746953"; db_xref "GenBank:XM_073079142.1"; experiment "COORDINATES: polyA evidence [ECO:0006239]"; gene "LOC140746953"; model_evidence "Supporting evidence includes similarity to: 1 Protein"; product "transcription initiation factor TFIID subunit 4-like, transcript variant X6"; transcript_biotype "mRNA"; exon_number "7";
NW_027332222.1	Gnomon	exon	14199706	14199901	.	+	.	gene_id "LOC140746953"; transcript_id "XM_073079142.1"; db_xref "GeneID:140746953"; db_xref "GenBank:XM_073079142.1"; experiment "COORDINATES: polyA evidence [ECO:0006239]"; gene "LOC140746953"; model_evidence "Supporting evidence includes similarity to: 1 Protein"; product "transcription initiation factor TFIID subunit 4-like, transcript variant X6"; transcript_biotype "mRNA"; exon_number "8";
NW_027332222.1	Gnomon	exon	14201462	14201635	.	+	.	gene_id "LOC140746953"; transcript_id "XM_073079142.1"; db_xref "GeneID:140746953"; db_xref "GenBank:XM_073079142.1"; experiment "COORDINATES: polyA evidence [ECO:0006239]"; gene "LOC140746953"; model_evidence "Supporting evidence includes similarity to: 1 Protein"; product "transcription initiation factor TFIID subunit 4-like, transcript variant X6"; transcript_biotype "mRNA"; exon_number "9";
NW_027332222.1	Gnomon	exon	14202355	14202510	.	+	.	gene_id "LOC140746953"; transcript_id "XM_073079142.1"; db_xref "GeneID:140746953"; db_xref "GenBank:XM_073079142.1"; experiment "COORDINATES: polyA evidence [ECO:0006239]"; gene "LOC140746953"; model_evidence "Supporting evidence includes similarity to: 1 Protein"; product "transcription initiation factor TFIID subunit 4-like, transcript variant X6"; transcript_biotype "mRNA"; exon_number "10";
NW_027332222.1	Gnomon	exon	14204141	14206684	.	+	.	gene_id "LOC140746953"; transcript_id "XM_073079142.1"; db_xref "GeneID:140746953"; db_xref "GenBank:XM_073079142.1"; experiment "COORDINATES: polyA evidence [ECO:0006239]"; gene "LOC140746953"; model_evidence "Supporting evidence includes similarity to: 1 Protein"; product "transcription initiation factor TFIID subunit 4-like, transcript variant X6"; transcript_biotype "mRNA"; exon_number "11";
NW_027332222.1	Gnomon	CDS	14177501	14178352	.	+	0	gene_id "LOC140746953"; transcript_id "XM_073079142.1"; db_xref "GeneID:140746953"; db_xref "GenBank:XP_072935243.1"; gbkey "CDS"; gene "LOC140746953"; product "transcription initiation factor TFIID subunit 4-like isoform X6"; protein_id "XP_072935243.1"; exon_number "1";
NW_027332222.1	Gnomon	CDS	14185269	14185490	.	+	0	gene_id "LOC140746953"; transcript_id "XM_073079142.1"; db_xref "GeneID:140746953"; db_xref "GenBank:XP_072935243.1"; gbkey "CDS"; gene "LOC140746953"; product "transcription initiation factor TFIID subunit 4-like isoform X6"; protein_id "XP_072935243.1"; exon_number "2";
NW_027332222.1	Gnomon	CDS	14191490	14191699	.	+	0	gene_id "LOC140746953"; transcript_id "XM_073079142.1"; db_xref "GeneID:140746953"; db_xref "GenBank:XP_072935243.1"; gbkey "CDS"; gene "LOC140746953"; product "transcription initiation factor TFIID subunit 4-like isoform X6"; protein_id "XP_072935243.1"; exon_number "3";
NW_027332222.1	Gnomon	CDS	14191945	14192085	.	+	0	gene_id "LOC140746953"; transcript_id "XM_073079142.1"; db_xref "GeneID:140746953"; db_xref "GenBank:XP_072935243.1"; gbkey "CDS"; gene "LOC140746953"; product "transcription initiation factor TFIID subunit 4-like isoform X6"; protein_id "XP_072935243.1"; exon_number "4";
NW_027332222.1	Gnomon	CDS	14193131	14193265	.	+	0	gene_id "LOC140746953"; transcript_id "XM_073079142.1"; db_xref "GeneID:140746953"; db_xref "GenBank:XP_072935243.1"; gbkey "CDS"; gene "LOC140746953"; product "transcription initiation factor TFIID subunit 4-like isoform X6"; protein_id "XP_072935243.1"; exon_number "5";
NW_027332222.1	Gnomon	CDS	14194585	14194656	.	+	0	gene_id "LOC140746953"; transcript_id "XM_073079142.1"; db_xref "GeneID:140746953"; db_xref "GenBank:XP_072935243.1"; gbkey "CDS"; gene "LOC140746953"; product "transcription initiation factor TFIID subunit 4-like isoform X6"; protein_id "XP_072935243.1"; exon_number "6";
NW_027332222.1	Gnomon	CDS	14195614	14195963	.	+	0	gene_id "LOC140746953"; transcript_id "XM_073079142.1"; db_xref "GeneID:140746953"; db_xref "GenBank:XP_072935243.1"; gbkey "CDS"; gene "LOC140746953"; product "transcription initiation factor TFIID subunit 4-like isoform X6"; protein_id "XP_072935243.1"; exon_number "7";
NW_027332222.1	Gnomon	CDS	14199706	14199901	.	+	1	gene_id "LOC140746953"; transcript_id "XM_073079142.1"; db_xref "GeneID:140746953"; db_xref "GenBank:XP_072935243.1"; gbkey "CDS"; gene "LOC140746953"; product "transcription initiation factor TFIID subunit 4-like isoform X6"; protein_id "XP_072935243.1"; exon_number "8";
NW_027332222.1	Gnomon	CDS	14201462	14201635	.	+	0	gene_id "LOC140746953"; transcript_id "XM_073079142.1"; db_xref "GeneID:140746953"; db_xref "GenBank:XP_072935243.1"; gbkey "CDS"; gene "LOC140746953"; product "transcription initiation factor TFIID subunit 4-like isoform X6"; protein_id "XP_072935243.1"; exon_number "9";
NW_027332222.1	Gnomon	CDS	14202355	14202510	.	+	0	gene_id "LOC140746953"; transcript_id "XM_073079142.1"; db_xref "GeneID:140746953"; db_xref "GenBank:XP_072935243.1"; gbkey "CDS"; gene "LOC140746953"; product "transcription initiation factor TFIID subunit 4-like isoform X6"; protein_id "XP_072935243.1"; exon_number "10";
NW_027332222.1	Gnomon	CDS	14204141	14204269	.	+	0	gene_id "LOC140746953"; transcript_id "XM_073079142.1"; db_xref "GeneID:140746953"; db_xref "GenBank:XP_072935243.1"; gbkey "CDS"; gene "LOC140746953"; product "transcription initiation factor TFIID subunit 4-like isoform X6"; protein_id "XP_072935243.1"; exon_number "11";
NW_027332222.1	Gnomon	start_codon	14177501	14177503	.	+	0	gene_id "LOC140746953"; transcript_id "XM_073079142.1"; db_xref "GeneID:140746953"; db_xref "GenBank:XP_072935243.1"; gbkey "CDS"; gene "LOC140746953"; product "transcription initiation factor TFIID subunit 4-like isoform X6"; protein_id "XP_072935243.1"; exon_number "1";
NW_027332222.1	Gnomon	stop_codon	14204270	14204272	.	+	0	gene_id "LOC140746953"; transcript_id "XM_073079142.1"; db_xref "GeneID:140746953"; db_xref "GenBank:XP_072935243.1"; gbkey "CDS"; gene "LOC140746953"; product "transcription initiation factor TFIID subunit 4-like isoform X6"; protein_id "XP_072935243.1"; exon_number "11";
NW_027332222.1	Gnomon	transcript	14177493	14206684	.	+	.	gene_id "LOC140746953"; transcript_id "XM_073079139.1"; db_xref "GeneID:140746953"; db_xref "GenBank:XM_073079139.1"; experiment "COORDINATES: polyA evidence [ECO:0006239]"; gbkey "mRNA"; gene "LOC140746953"; model_evidence "Supporting evidence includes similarity to: 2 Proteins"; product "transcription initiation factor TFIID subunit 4-like, transcript variant X3"; transcript_biotype "mRNA";
NW_027332222.1	Gnomon	exon	14177493	14178352	.	+	.	gene_id "LOC140746953"; transcript_id "XM_073079139.1"; db_xref "GeneID:140746953"; db_xref "GenBank:XM_073079139.1"; experiment "COORDINATES: polyA evidence [ECO:0006239]"; gene "LOC140746953"; model_evidence "Supporting evidence includes similarity to: 2 Proteins"; product "transcription initiation factor TFIID subunit 4-like, transcript variant X3"; transcript_biotype "mRNA"; exon_number "1";
NW_027332222.1	Gnomon	exon	14180488	14180652	.	+	.	gene_id "LOC140746953"; transcript_id "XM_073079139.1"; db_xref "GeneID:140746953"; db_xref "GenBank:XM_073079139.1"; experiment "COORDINATES: polyA evidence [ECO:0006239]"; gene "LOC140746953"; model_evidence "Supporting evidence includes similarity to: 2 Proteins"; product "transcription initiation factor TFIID subunit 4-like, transcript variant X3"; transcript_biotype "mRNA"; exon_number "2";
NW_027332222.1	Gnomon	exon	14185269	14185490	.	+	.	gene_id "LOC140746953"; transcript_id "XM_073079139.1"; db_xref "GeneID:140746953"; db_xref "GenBank:XM_073079139.1"; experiment "COORDINATES: polyA evidence [ECO:0006239]"; gene "LOC140746953"; model_evidence "Supporting evidence includes similarity to: 2 Proteins"; product "transcription initiation factor TFIID subunit 4-like, transcript variant X3"; transcript_biotype "mRNA"; exon_number "3";
NW_027332222.1	Gnomon	exon	14191490	14191699	.	+	.	gene_id "LOC140746953"; transcript_id "XM_073079139.1"; db_xref "GeneID:140746953"; db_xref "GenBank:XM_073079139.1"; experiment "COORDINATES: polyA evidence [ECO:0006239]"; gene "LOC140746953"; model_evidence "Supporting evidence includes similarity to: 2 Proteins"; product "transcription initiation factor TFIID subunit 4-like, transcript variant X3"; transcript_biotype "mRNA"; exon_number "4";
NW_027332222.1	Gnomon	exon	14191945	14192085	.	+	.	gene_id "LOC140746953"; transcript_id "XM_073079139.1"; db_xref "GeneID:140746953"; db_xref "GenBank:XM_073079139.1"; experiment "COORDINATES: polyA evidence [ECO:0006239]"; gene "LOC140746953"; model_evidence "Supporting evidence includes similarity to: 2 Proteins"; product "transcription initiation factor TFIID subunit 4-like, transcript variant X3"; transcript_biotype "mRNA"; exon_number "5";
NW_027332222.1	Gnomon	exon	14193131	14193265	.	+	.	gene_id "LOC140746953"; transcript_id "XM_073079139.1"; db_xref "GeneID:140746953"; db_xref "GenBank:XM_073079139.1"; experiment "COORDINATES: polyA evidence [ECO:0006239]"; gene "LOC140746953"; model_evidence "Supporting evidence includes similarity to: 2 Proteins"; product "transcription initiation factor TFIID subunit 4-like, transcript variant X3"; transcript_biotype "mRNA"; exon_number "6";
NW_027332222.1	Gnomon	exon	14195614	14195963	.	+	.	gene_id "LOC140746953"; transcript_id "XM_073079139.1"; db_xref "GeneID:140746953"; db_xref "GenBank:XM_073079139.1"; experiment "COORDINATES: polyA evidence [ECO:0006239]"; gene "LOC140746953"; model_evidence "Supporting evidence includes similarity to: 2 Proteins"; product "transcription initiation factor TFIID subunit 4-like, transcript variant X3"; transcript_biotype "mRNA"; exon_number "7";
NW_027332222.1	Gnomon	exon	14199706	14199901	.	+	.	gene_id "LOC140746953"; transcript_id "XM_073079139.1"; db_xref "GeneID:140746953"; db_xref "GenBank:XM_073079139.1"; experiment "COORDINATES: polyA evidence [ECO:0006239]"; gene "LOC140746953"; model_evidence "Supporting evidence includes similarity to: 2 Proteins"; product "transcription initiation factor TFIID subunit 4-like, transcript variant X3"; transcript_biotype "mRNA"; exon_number "8";
NW_027332222.1	Gnomon	exon	14201462	14201635	.	+	.	gene_id "LOC140746953"; transcript_id "XM_073079139.1"; db_xref "GeneID:140746953"; db_xref "GenBank:XM_073079139.1"; experiment "COORDINATES: polyA evidence [ECO:0006239]"; gene "LOC140746953"; model_evidence "Supporting evidence includes similarity to: 2 Proteins"; product "transcription initiation factor TFIID subunit 4-like, transcript variant X3"; transcript_biotype "mRNA"; exon_number "9";
NW_027332222.1	Gnomon	exon	14202355	14202510	.	+	.	gene_id "LOC140746953"; transcript_id "XM_073079139.1"; db_xref "GeneID:140746953"; db_xref "GenBank:XM_073079139.1"; experiment "COORDINATES: polyA evidence [ECO:0006239]"; gene "LOC140746953"; model_evidence "Supporting evidence includes similarity to: 2 Proteins"; product "transcription initiation factor TFIID subunit 4-like, transcript variant X3"; transcript_biotype "mRNA"; exon_number "10";
NW_027332222.1	Gnomon	exon	14204141	14206684	.	+	.	gene_id "LOC140746953"; transcript_id "XM_073079139.1"; db_xref "GeneID:140746953"; db_xref "GenBank:XM_073079139.1"; experiment "COORDINATES: polyA evidence [ECO:0006239]"; gene "LOC140746953"; model_evidence "Supporting evidence includes similarity to: 2 Proteins"; product "transcription initiation factor TFIID subunit 4-like, transcript variant X3"; transcript_biotype "mRNA"; exon_number "11";
NW_027332222.1	Gnomon	CDS	14177501	14178352	.	+	0	gene_id "LOC140746953"; transcript_id "XM_073079139.1"; db_xref "GeneID:140746953"; db_xref "GenBank:XP_072935240.1"; gbkey "CDS"; gene "LOC140746953"; product "transcription initiation factor TFIID subunit 4-like isoform X3"; protein_id "XP_072935240.1"; exon_number "1";
NW_027332222.1	Gnomon	CDS	14180488	14180652	.	+	0	gene_id "LOC140746953"; transcript_id "XM_073079139.1"; db_xref "GeneID:140746953"; db_xref "GenBank:XP_072935240.1"; gbkey "CDS"; gene "LOC140746953"; product "transcription initiation factor TFIID subunit 4-like isoform X3"; protein_id "XP_072935240.1"; exon_number "2";
NW_027332222.1	Gnomon	CDS	14185269	14185490	.	+	0	gene_id "LOC140746953"; transcript_id "XM_073079139.1"; db_xref "GeneID:140746953"; db_xref "GenBank:XP_072935240.1"; gbkey "CDS"; gene "LOC140746953"; product "transcription initiation factor TFIID subunit 4-like isoform X3"; protein_id "XP_072935240.1"; exon_number "3";
NW_027332222.1	Gnomon	CDS	14191490	14191699	.	+	0	gene_id "LOC140746953"; transcript_id "XM_073079139.1"; db_xref "GeneID:140746953"; db_xref "GenBank:XP_072935240.1"; gbkey "CDS"; gene "LOC140746953"; product "transcription initiation factor TFIID subunit 4-like isoform X3"; protein_id "XP_072935240.1"; exon_number "4";
NW_027332222.1	Gnomon	CDS	14191945	14192085	.	+	0	gene_id "LOC140746953"; transcript_id "XM_073079139.1"; db_xref "GeneID:140746953"; db_xref "GenBank:XP_072935240.1"; gbkey "CDS"; gene "LOC140746953"; product "transcription initiation factor TFIID subunit 4-like isoform X3"; protein_id "XP_072935240.1"; exon_number "5";
NW_027332222.1	Gnomon	CDS	14193131	14193265	.	+	0	gene_id "LOC140746953"; transcript_id "XM_073079139.1"; db_xref "GeneID:140746953"; db_xref "GenBank:XP_072935240.1"; gbkey "CDS"; gene "LOC140746953"; product "transcription initiation factor TFIID subunit 4-like isoform X3"; protein_id "XP_072935240.1"; exon_number "6";
NW_027332222.1	Gnomon	CDS	14195614	14195963	.	+	0	gene_id "LOC140746953"; transcript_id "XM_073079139.1"; db_xref "GeneID:140746953"; db_xref "GenBank:XP_072935240.1"; gbkey "CDS"; gene "LOC140746953"; product "transcription initiation factor TFIID subunit 4-like isoform X3"; protein_id "XP_072935240.1"; exon_number "7";
NW_027332222.1	Gnomon	CDS	14199706	14199901	.	+	1	gene_id "LOC140746953"; transcript_id "XM_073079139.1"; db_xref "GeneID:140746953"; db_xref "GenBank:XP_072935240.1"; gbkey "CDS"; gene "LOC140746953"; product "transcription initiation factor TFIID subunit 4-like isoform X3"; protein_id "XP_072935240.1"; exon_number "8";
NW_027332222.1	Gnomon	CDS	14201462	14201635	.	+	0	gene_id "LOC140746953"; transcript_id "XM_073079139.1"; db_xref "GeneID:140746953"; db_xref "GenBank:XP_072935240.1"; gbkey "CDS"; gene "LOC140746953"; product "transcription initiation factor TFIID subunit 4-like isoform X3"; protein_id "XP_072935240.1"; exon_number "9";
NW_027332222.1	Gnomon	CDS	14202355	14202510	.	+	0	gene_id "LOC140746953"; transcript_id "XM_073079139.1"; db_xref "GeneID:140746953"; db_xref "GenBank:XP_072935240.1"; gbkey "CDS"; gene "LOC140746953"; product "transcription initiation factor TFIID subunit 4-like isoform X3"; protein_id "XP_072935240.1"; exon_number "10";
NW_027332222.1	Gnomon	CDS	14204141	14204269	.	+	0	gene_id "LOC140746953"; transcript_id "XM_073079139.1"; db_xref "GeneID:140746953"; db_xref "GenBank:XP_072935240.1"; gbkey "CDS"; gene "LOC140746953"; product "transcription initiation factor TFIID subunit 4-like isoform X3"; protein_id "XP_072935240.1"; exon_number "11";
NW_027332222.1	Gnomon	start_codon	14177501	14177503	.	+	0	gene_id "LOC140746953"; transcript_id "XM_073079139.1"; db_xref "GeneID:140746953"; db_xref "GenBank:XP_072935240.1"; gbkey "CDS"; gene "LOC140746953"; product "transcription initiation factor TFIID subunit 4-like isoform X3"; protein_id "XP_072935240.1"; exon_number "1";
NW_027332222.1	Gnomon	stop_codon	14204270	14204272	.	+	0	gene_id "LOC140746953"; transcript_id "XM_073079139.1"; db_xref "GeneID:140746953"; db_xref "GenBank:XP_072935240.1"; gbkey "CDS"; gene "LOC140746953"; product "transcription initiation factor TFIID subunit 4-like isoform X3"; protein_id "XP_072935240.1"; exon_number "11";
NW_027332222.1	Gnomon	transcript	14177493	14206684	.	+	.	gene_id "LOC140746953"; transcript_id "XM_073079141.1"; db_xref "GeneID:140746953"; db_xref "GenBank:XM_073079141.1"; experiment "COORDINATES: polyA evidence [ECO:0006239]"; gbkey "mRNA"; gene "LOC140746953"; model_evidence "Supporting evidence includes similarity to: 2 Proteins"; product "transcription initiation factor TFIID subunit 4-like, transcript variant X5"; transcript_biotype "mRNA";
NW_027332222.1	Gnomon	exon	14177493	14178352	.	+	.	gene_id "LOC140746953"; transcript_id "XM_073079141.1"; db_xref "GeneID:140746953"; db_xref "GenBank:XM_073079141.1"; experiment "COORDINATES: polyA evidence [ECO:0006239]"; gene "LOC140746953"; model_evidence "Supporting evidence includes similarity to: 2 Proteins"; product "transcription initiation factor TFIID subunit 4-like, transcript variant X5"; transcript_biotype "mRNA"; exon_number "1";
NW_027332222.1	Gnomon	exon	14180488	14180652	.	+	.	gene_id "LOC140746953"; transcript_id "XM_073079141.1"; db_xref "GeneID:140746953"; db_xref "GenBank:XM_073079141.1"; experiment "COORDINATES: polyA evidence [ECO:0006239]"; gene "LOC140746953"; model_evidence "Supporting evidence includes similarity to: 2 Proteins"; product "transcription initiation factor TFIID subunit 4-like, transcript variant X5"; transcript_biotype "mRNA"; exon_number "2";
NW_027332222.1	Gnomon	exon	14185269	14185490	.	+	.	gene_id "LOC140746953"; transcript_id "XM_073079141.1"; db_xref "GeneID:140746953"; db_xref "GenBank:XM_073079141.1"; experiment "COORDINATES: polyA evidence [ECO:0006239]"; gene "LOC140746953"; model_evidence "Supporting evidence includes similarity to: 2 Proteins"; product "transcription initiation factor TFIID subunit 4-like, transcript variant X5"; transcript_biotype "mRNA"; exon_number "3";
NW_027332222.1	Gnomon	exon	14191490	14191699	.	+	.	gene_id "LOC140746953"; transcript_id "XM_073079141.1"; db_xref "GeneID:140746953"; db_xref "GenBank:XM_073079141.1"; experiment "COORDINATES: polyA evidence [ECO:0006239]"; gene "LOC140746953"; model_evidence "Supporting evidence includes similarity to: 2 Proteins"; product "transcription initiation factor TFIID subunit 4-like, transcript variant X5"; transcript_biotype "mRNA"; exon_number "4";
NW_027332222.1	Gnomon	exon	14191945	14192085	.	+	.	gene_id "LOC140746953"; transcript_id "XM_073079141.1"; db_xref "GeneID:140746953"; db_xref "GenBank:XM_073079141.1"; experiment "COORDINATES: polyA evidence [ECO:0006239]"; gene "LOC140746953"; model_evidence "Supporting evidence includes similarity to: 2 Proteins"; product "transcription initiation factor TFIID subunit 4-like, transcript variant X5"; transcript_biotype "mRNA"; exon_number "5";
NW_027332222.1	Gnomon	exon	14194585	14194656	.	+	.	gene_id "LOC140746953"; transcript_id "XM_073079141.1"; db_xref "GeneID:140746953"; db_xref "GenBank:XM_073079141.1"; experiment "COORDINATES: polyA evidence [ECO:0006239]"; gene "LOC140746953"; model_evidence "Supporting evidence includes similarity to: 2 Proteins"; product "transcription initiation factor TFIID subunit 4-like, transcript variant X5"; transcript_biotype "mRNA"; exon_number "6";
NW_027332222.1	Gnomon	exon	14195614	14195963	.	+	.	gene_id "LOC140746953"; transcript_id "XM_073079141.1"; db_xref "GeneID:140746953"; db_xref "GenBank:XM_073079141.1"; experiment "COORDINATES: polyA evidence [ECO:0006239]"; gene "LOC140746953"; model_evidence "Supporting evidence includes similarity to: 2 Proteins"; product "transcription initiation factor TFIID subunit 4-like, transcript variant X5"; transcript_biotype "mRNA"; exon_number "7";
NW_027332222.1	Gnomon	exon	14199706	14199901	.	+	.	gene_id "LOC140746953"; transcript_id "XM_073079141.1"; db_xref "GeneID:140746953"; db_xref "GenBank:XM_073079141.1"; experiment "COORDINATES: polyA evidence [ECO:0006239]"; gene "LOC140746953"; model_evidence "Supporting evidence includes similarity to: 2 Proteins"; product "transcription initiation factor TFIID subunit 4-like, transcript variant X5"; transcript_biotype "mRNA"; exon_number "8";
NW_027332222.1	Gnomon	exon	14201462	14201635	.	+	.	gene_id "LOC140746953"; transcript_id "XM_073079141.1"; db_xref "GeneID:140746953"; db_xref "GenBank:XM_073079141.1"; experiment "COORDINATES: polyA evidence [ECO:0006239]"; gene "LOC140746953"; model_evidence "Supporting evidence includes similarity to: 2 Proteins"; product "transcription initiation factor TFIID subunit 4-like, transcript variant X5"; transcript_biotype "mRNA"; exon_number "9";
NW_027332222.1	Gnomon	exon	14202355	14202510	.	+	.	gene_id "LOC140746953"; transcript_id "XM_073079141.1"; db_xref "GeneID:140746953"; db_xref "GenBank:XM_073079141.1"; experiment "COORDINATES: polyA evidence [ECO:0006239]"; gene "LOC140746953"; model_evidence "Supporting evidence includes similarity to: 2 Proteins"; product "transcription initiation factor TFIID subunit 4-like, transcript variant X5"; transcript_biotype "mRNA"; exon_number "10";
NW_027332222.1	Gnomon	exon	14204141	14206684	.	+	.	gene_id "LOC140746953"; transcript_id "XM_073079141.1"; db_xref "GeneID:140746953"; db_xref "GenBank:XM_073079141.1"; experiment "COORDINATES: polyA evidence [ECO:0006239]"; gene "LOC140746953"; model_evidence "Supporting evidence includes similarity to: 2 Proteins"; product "transcription initiation factor TFIID subunit 4-like, transcript variant X5"; transcript_biotype "mRNA"; exon_number "11";
NW_027332222.1	Gnomon	CDS	14177501	14178352	.	+	0	gene_id "LOC140746953"; transcript_id "XM_073079141.1"; db_xref "GeneID:140746953"; db_xref "GenBank:XP_072935242.1"; gbkey "CDS"; gene "LOC140746953"; product "transcription initiation factor TFIID subunit 4-like isoform X5"; protein_id "XP_072935242.1"; exon_number "1";
NW_027332222.1	Gnomon	CDS	14180488	14180652	.	+	0	gene_id "LOC140746953"; transcript_id "XM_073079141.1"; db_xref "GeneID:140746953"; db_xref "GenBank:XP_072935242.1"; gbkey "CDS"; gene "LOC140746953"; product "transcription initiation factor TFIID subunit 4-like isoform X5"; protein_id "XP_072935242.1"; exon_number "2";
NW_027332222.1	Gnomon	CDS	14185269	14185490	.	+	0	gene_id "LOC140746953"; transcript_id "XM_073079141.1"; db_xref "GeneID:140746953"; db_xref "GenBank:XP_072935242.1"; gbkey "CDS"; gene "LOC140746953"; product "transcription initiation factor TFIID subunit 4-like isoform X5"; protein_id "XP_072935242.1"; exon_number "3";
NW_027332222.1	Gnomon	CDS	14191490	14191699	.	+	0	gene_id "LOC140746953"; transcript_id "XM_073079141.1"; db_xref "GeneID:140746953"; db_xref "GenBank:XP_072935242.1"; gbkey "CDS"; gene "LOC140746953"; product "transcription initiation factor TFIID subunit 4-like isoform X5"; protein_id "XP_072935242.1"; exon_number "4";
NW_027332222.1	Gnomon	CDS	14191945	14192085	.	+	0	gene_id "LOC140746953"; transcript_id "XM_073079141.1"; db_xref "GeneID:140746953"; db_xref "GenBank:XP_072935242.1"; gbkey "CDS"; gene "LOC140746953"; product "transcription initiation factor TFIID subunit 4-like isoform X5"; protein_id "XP_072935242.1"; exon_number "5";
NW_027332222.1	Gnomon	CDS	14194585	14194656	.	+	0	gene_id "LOC140746953"; transcript_id "XM_073079141.1"; db_xref "GeneID:140746953"; db_xref "GenBank:XP_072935242.1"; gbkey "CDS"; gene "LOC140746953"; product "transcription initiation factor TFIID subunit 4-like isoform X5"; protein_id "XP_072935242.1"; exon_number "6";
NW_027332222.1	Gnomon	CDS	14195614	14195963	.	+	0	gene_id "LOC140746953"; transcript_id "XM_073079141.1"; db_xref "GeneID:140746953"; db_xref "GenBank:XP_072935242.1"; gbkey "CDS"; gene "LOC140746953"; product "transcription initiation factor TFIID subunit 4-like isoform X5"; protein_id "XP_072935242.1"; exon_number "7";
NW_027332222.1	Gnomon	CDS	14199706	14199901	.	+	1	gene_id "LOC140746953"; transcript_id "XM_073079141.1"; db_xref "GeneID:140746953"; db_xref "GenBank:XP_072935242.1"; gbkey "CDS"; gene "LOC140746953"; product "transcription initiation factor TFIID subunit 4-like isoform X5"; protein_id "XP_072935242.1"; exon_number "8";
NW_027332222.1	Gnomon	CDS	14201462	14201635	.	+	0	gene_id "LOC140746953"; transcript_id "XM_073079141.1"; db_xref "GeneID:140746953"; db_xref "GenBank:XP_072935242.1"; gbkey "CDS"; gene "LOC140746953"; product "transcription initiation factor TFIID subunit 4-like isoform X5"; protein_id "XP_072935242.1"; exon_number "9";
NW_027332222.1	Gnomon	CDS	14202355	14202510	.	+	0	gene_id "LOC140746953"; transcript_id "XM_073079141.1"; db_xref "GeneID:140746953"; db_xref "GenBank:XP_072935242.1"; gbkey "CDS"; gene "LOC140746953"; product "transcription initiation factor TFIID subunit 4-like isoform X5"; protein_id "XP_072935242.1"; exon_number "10";
NW_027332222.1	Gnomon	CDS	14204141	14204269	.	+	0	gene_id "LOC140746953"; transcript_id "XM_073079141.1"; db_xref "GeneID:140746953"; db_xref "GenBank:XP_072935242.1"; gbkey "CDS"; gene "LOC140746953"; product "transcription initiation factor TFIID subunit 4-like isoform X5"; protein_id "XP_072935242.1"; exon_number "11";
NW_027332222.1	Gnomon	start_codon	14177501	14177503	.	+	0	gene_id "LOC140746953"; transcript_id "XM_073079141.1"; db_xref "GeneID:140746953"; db_xref "GenBank:XP_072935242.1"; gbkey "CDS"; gene "LOC140746953"; product "transcription initiation factor TFIID subunit 4-like isoform X5"; protein_id "XP_072935242.1"; exon_number "1";
NW_027332222.1	Gnomon	stop_codon	14204270	14204272	.	+	0	gene_id "LOC140746953"; transcript_id "XM_073079141.1"; db_xref "GeneID:140746953"; db_xref "GenBank:XP_072935242.1"; gbkey "CDS"; gene "LOC140746953"; product "transcription initiation factor TFIID subunit 4-like isoform X5"; protein_id "XP_072935242.1"; exon_number "11";
NW_027332222.1	Gnomon	transcript	14177493	14206684	.	+	.	gene_id "LOC140746953"; transcript_id "XM_073079143.1"; db_xref "GeneID:140746953"; db_xref "GenBank:XM_073079143.1"; experiment "COORDINATES: polyA evidence [ECO:0006239]"; gbkey "mRNA"; gene "LOC140746953"; model_evidence "Supporting evidence includes similarity to: 2 Proteins"; product "transcription initiation factor TFIID subunit 4-like, transcript variant X7"; transcript_biotype "mRNA";
NW_027332222.1	Gnomon	exon	14177493	14178352	.	+	.	gene_id "LOC140746953"; transcript_id "XM_073079143.1"; db_xref "GeneID:140746953"; db_xref "GenBank:XM_073079143.1"; experiment "COORDINATES: polyA evidence [ECO:0006239]"; gene "LOC140746953"; model_evidence "Supporting evidence includes similarity to: 2 Proteins"; product "transcription initiation factor TFIID subunit 4-like, transcript variant X7"; transcript_biotype "mRNA"; exon_number "1";
NW_027332222.1	Gnomon	exon	14180488	14180652	.	+	.	gene_id "LOC140746953"; transcript_id "XM_073079143.1"; db_xref "GeneID:140746953"; db_xref "GenBank:XM_073079143.1"; experiment "COORDINATES: polyA evidence [ECO:0006239]"; gene "LOC140746953"; model_evidence "Supporting evidence includes similarity to: 2 Proteins"; product "transcription initiation factor TFIID subunit 4-like, transcript variant X7"; transcript_biotype "mRNA"; exon_number "2";
NW_027332222.1	Gnomon	exon	14185269	14185490	.	+	.	gene_id "LOC140746953"; transcript_id "XM_073079143.1"; db_xref "GeneID:140746953"; db_xref "GenBank:XM_073079143.1"; experiment "COORDINATES: polyA evidence [ECO:0006239]"; gene "LOC140746953"; model_evidence "Supporting evidence includes similarity to: 2 Proteins"; product "transcription initiation factor TFIID subunit 4-like, transcript variant X7"; transcript_biotype "mRNA"; exon_number "3";
NW_027332222.1	Gnomon	exon	14191490	14191699	.	+	.	gene_id "LOC140746953"; transcript_id "XM_073079143.1"; db_xref "GeneID:140746953"; db_xref "GenBank:XM_073079143.1"; experiment "COORDINATES: polyA evidence [ECO:0006239]"; gene "LOC140746953"; model_evidence "Supporting evidence includes similarity to: 2 Proteins"; product "transcription initiation factor TFIID subunit 4-like, transcript variant X7"; transcript_biotype "mRNA"; exon_number "4";
NW_027332222.1	Gnomon	exon	14191945	14192085	.	+	.	gene_id "LOC140746953"; transcript_id "XM_073079143.1"; db_xref "GeneID:140746953"; db_xref "GenBank:XM_073079143.1"; experiment "COORDINATES: polyA evidence [ECO:0006239]"; gene "LOC140746953"; model_evidence "Supporting evidence includes similarity to: 2 Proteins"; product "transcription initiation factor TFIID subunit 4-like, transcript variant X7"; transcript_biotype "mRNA"; exon_number "5";
NW_027332222.1	Gnomon	exon	14195614	14195963	.	+	.	gene_id "LOC140746953"; transcript_id "XM_073079143.1"; db_xref "GeneID:140746953"; db_xref "GenBank:XM_073079143.1"; experiment "COORDINATES: polyA evidence [ECO:0006239]"; gene "LOC140746953"; model_evidence "Supporting evidence includes similarity to: 2 Proteins"; product "transcription initiation factor TFIID subunit 4-like, transcript variant X7"; transcript_biotype "mRNA"; exon_number "6";
NW_027332222.1	Gnomon	exon	14199706	14199901	.	+	.	gene_id "LOC140746953"; transcript_id "XM_073079143.1"; db_xref "GeneID:140746953"; db_xref "GenBank:XM_073079143.1"; experiment "COORDINATES: polyA evidence [ECO:0006239]"; gene "LOC140746953"; model_evidence "Supporting evidence includes similarity to: 2 Proteins"; product "transcription initiation factor TFIID subunit 4-like, transcript variant X7"; transcript_biotype "mRNA"; exon_number "7";
NW_027332222.1	Gnomon	exon	14201462	14201635	.	+	.	gene_id "LOC140746953"; transcript_id "XM_073079143.1"; db_xref "GeneID:140746953"; db_xref "GenBank:XM_073079143.1"; experiment "COORDINATES: polyA evidence [ECO:0006239]"; gene "LOC140746953"; model_evidence "Supporting evidence includes similarity to: 2 Proteins"; product "transcription initiation factor TFIID subunit 4-like, transcript variant X7"; transcript_biotype "mRNA"; exon_number "8";
NW_027332222.1	Gnomon	exon	14202355	14202510	.	+	.	gene_id "LOC140746953"; transcript_id "XM_073079143.1"; db_xref "GeneID:140746953"; db_xref "GenBank:XM_073079143.1"; experiment "COORDINATES: polyA evidence [ECO:0006239]"; gene "LOC140746953"; model_evidence "Supporting evidence includes similarity to: 2 Proteins"; product "transcription initiation factor TFIID subunit 4-like, transcript variant X7"; transcript_biotype "mRNA"; exon_number "9";
NW_027332222.1	Gnomon	exon	14204141	14206684	.	+	.	gene_id "LOC140746953"; transcript_id "XM_073079143.1"; db_xref "GeneID:140746953"; db_xref "GenBank:XM_073079143.1"; experiment "COORDINATES: polyA evidence [ECO:0006239]"; gene "LOC140746953"; model_evidence "Supporting evidence includes similarity to: 2 Proteins"; product "transcription initiation factor TFIID subunit 4-like, transcript variant X7"; transcript_biotype "mRNA"; exon_number "10";
NW_027332222.1	Gnomon	CDS	14177501	14178352	.	+	0	gene_id "LOC140746953"; transcript_id "XM_073079143.1"; db_xref "GeneID:140746953"; db_xref "GenBank:XP_072935244.1"; gbkey "CDS"; gene "LOC140746953"; product "transcription initiation factor TFIID subunit 4-like isoform X7"; protein_id "XP_072935244.1"; exon_number "1";
NW_027332222.1	Gnomon	CDS	14180488	14180652	.	+	0	gene_id "LOC140746953"; transcript_id "XM_073079143.1"; db_xref "GeneID:140746953"; db_xref "GenBank:XP_072935244.1"; gbkey "CDS"; gene "LOC140746953"; product "transcription initiation factor TFIID subunit 4-like isoform X7"; protein_id "XP_072935244.1"; exon_number "2";
NW_027332222.1	Gnomon	CDS	14185269	14185490	.	+	0	gene_id "LOC140746953"; transcript_id "XM_073079143.1"; db_xref "GeneID:140746953"; db_xref "GenBank:XP_072935244.1"; gbkey "CDS"; gene "LOC140746953"; product "transcription initiation factor TFIID subunit 4-like isoform X7"; protein_id "XP_072935244.1"; exon_number "3";
NW_027332222.1	Gnomon	CDS	14191490	14191699	.	+	0	gene_id "LOC140746953"; transcript_id "XM_073079143.1"; db_xref "GeneID:140746953"; db_xref "GenBank:XP_072935244.1"; gbkey "CDS"; gene "LOC140746953"; product "transcription initiation factor TFIID subunit 4-like isoform X7"; protein_id "XP_072935244.1"; exon_number "4";
NW_027332222.1	Gnomon	CDS	14191945	14192085	.	+	0	gene_id "LOC140746953"; transcript_id "XM_073079143.1"; db_xref "GeneID:140746953"; db_xref "GenBank:XP_072935244.1"; gbkey "CDS"; gene "LOC140746953"; product "transcription initiation factor TFIID subunit 4-like isoform X7"; protein_id "XP_072935244.1"; exon_number "5";
NW_027332222.1	Gnomon	CDS	14195614	14195963	.	+	0	gene_id "LOC140746953"; transcript_id "XM_073079143.1"; db_xref "GeneID:140746953"; db_xref "GenBank:XP_072935244.1"; gbkey "CDS"; gene "LOC140746953"; product "transcription initiation factor TFIID subunit 4-like isoform X7"; protein_id "XP_072935244.1"; exon_number "6";
NW_027332222.1	Gnomon	CDS	14199706	14199901	.	+	1	gene_id "LOC140746953"; transcript_id "XM_073079143.1"; db_xref "GeneID:140746953"; db_xref "GenBank:XP_072935244.1"; gbkey "CDS"; gene "LOC140746953"; product "transcription initiation factor TFIID subunit 4-like isoform X7"; protein_id "XP_072935244.1"; exon_number "7";
NW_027332222.1	Gnomon	CDS	14201462	14201635	.	+	0	gene_id "LOC140746953"; transcript_id "XM_073079143.1"; db_xref "GeneID:140746953"; db_xref "GenBank:XP_072935244.1"; gbkey "CDS"; gene "LOC140746953"; product "transcription initiation factor TFIID subunit 4-like isoform X7"; protein_id "XP_072935244.1"; exon_number "8";
NW_027332222.1	Gnomon	CDS	14202355	14202510	.	+	0	gene_id "LOC140746953"; transcript_id "XM_073079143.1"; db_xref "GeneID:140746953"; db_xref "GenBank:XP_072935244.1"; gbkey "CDS"; gene "LOC140746953"; product "transcription initiation factor TFIID subunit 4-like isoform X7"; protein_id "XP_072935244.1"; exon_number "9";
NW_027332222.1	Gnomon	CDS	14204141	14204269	.	+	0	gene_id "LOC140746953"; transcript_id "XM_073079143.1"; db_xref "GeneID:140746953"; db_xref "GenBank:XP_072935244.1"; gbkey "CDS"; gene "LOC140746953"; product "transcription initiation factor TFIID subunit 4-like isoform X7"; protein_id "XP_072935244.1"; exon_number "10";
NW_027332222.1	Gnomon	start_codon	14177501	14177503	.	+	0	gene_id "LOC140746953"; transcript_id "XM_073079143.1"; db_xref "GeneID:140746953"; db_xref "GenBank:XP_072935244.1"; gbkey "CDS"; gene "LOC140746953"; product "transcription initiation factor TFIID subunit 4-like isoform X7"; protein_id "XP_072935244.1"; exon_number "1";
NW_027332222.1	Gnomon	stop_codon	14204270	14204272	.	+	0	gene_id "LOC140746953"; transcript_id "XM_073079143.1"; db_xref "GeneID:140746953"; db_xref "GenBank:XP_072935244.1"; gbkey "CDS"; gene "LOC140746953"; product "transcription initiation factor TFIID subunit 4-like isoform X7"; protein_id "XP_072935244.1"; exon_number "10";
NW_027332222.1	Gnomon	transcript	14177493	14206684	.	+	.	gene_id "LOC140746953"; transcript_id "XM_073079144.1"; db_xref "GeneID:140746953"; db_xref "GenBank:XM_073079144.1"; experiment "COORDINATES: polyA evidence [ECO:0006239]"; gbkey "mRNA"; gene "LOC140746953"; model_evidence "Supporting evidence includes similarity to: 10 Proteins"; product "transcription initiation factor TFIID subunit 4-like, transcript variant X8"; transcript_biotype "mRNA";
NW_027332222.1	Gnomon	exon	14177493	14178352	.	+	.	gene_id "LOC140746953"; transcript_id "XM_073079144.1"; db_xref "GeneID:140746953"; db_xref "GenBank:XM_073079144.1"; experiment "COORDINATES: polyA evidence [ECO:0006239]"; gene "LOC140746953"; model_evidence "Supporting evidence includes similarity to: 10 Proteins"; product "transcription initiation factor TFIID subunit 4-like, transcript variant X8"; transcript_biotype "mRNA"; exon_number "1";
NW_027332222.1	Gnomon	exon	14180488	14180652	.	+	.	gene_id "LOC140746953"; transcript_id "XM_073079144.1"; db_xref "GeneID:140746953"; db_xref "GenBank:XM_073079144.1"; experiment "COORDINATES: polyA evidence [ECO:0006239]"; gene "LOC140746953"; model_evidence "Supporting evidence includes similarity to: 10 Proteins"; product "transcription initiation factor TFIID subunit 4-like, transcript variant X8"; transcript_biotype "mRNA"; exon_number "2";
NW_027332222.1	Gnomon	exon	14185269	14185490	.	+	.	gene_id "LOC140746953"; transcript_id "XM_073079144.1"; db_xref "GeneID:140746953"; db_xref "GenBank:XM_073079144.1"; experiment "COORDINATES: polyA evidence [ECO:0006239]"; gene "LOC140746953"; model_evidence "Supporting evidence includes similarity to: 10 Proteins"; product "transcription initiation factor TFIID subunit 4-like, transcript variant X8"; transcript_biotype "mRNA"; exon_number "3";
NW_027332222.1	Gnomon	exon	14191490	14191699	.	+	.	gene_id "LOC140746953"; transcript_id "XM_073079144.1"; db_xref "GeneID:140746953"; db_xref "GenBank:XM_073079144.1"; experiment "COORDINATES: polyA evidence [ECO:0006239]"; gene "LOC140746953"; model_evidence "Supporting evidence includes similarity to: 10 Proteins"; product "transcription initiation factor TFIID subunit 4-like, transcript variant X8"; transcript_biotype "mRNA"; exon_number "4";
NW_027332222.1	Gnomon	exon	14191945	14192085	.	+	.	gene_id "LOC140746953"; transcript_id "XM_073079144.1"; db_xref "GeneID:140746953"; db_xref "GenBank:XM_073079144.1"; experiment "COORDINATES: polyA evidence [ECO:0006239]"; gene "LOC140746953"; model_evidence "Supporting evidence includes similarity to: 10 Proteins"; product "transcription initiation factor TFIID subunit 4-like, transcript variant X8"; transcript_biotype "mRNA"; exon_number "5";
NW_027332222.1	Gnomon	exon	14195614	14195963	.	+	.	gene_id "LOC140746953"; transcript_id "XM_073079144.1"; db_xref "GeneID:140746953"; db_xref "GenBank:XM_073079144.1"; experiment "COORDINATES: polyA evidence [ECO:0006239]"; gene "LOC140746953"; model_evidence "Supporting evidence includes similarity to: 10 Proteins"; product "transcription initiation factor TFIID subunit 4-like, transcript variant X8"; transcript_biotype "mRNA"; exon_number "6";
NW_027332222.1	Gnomon	exon	14199706	14199901	.	+	.	gene_id "LOC140746953"; transcript_id "XM_073079144.1"; db_xref "GeneID:140746953"; db_xref "GenBank:XM_073079144.1"; experiment "COORDINATES: polyA evidence [ECO:0006239]"; gene "LOC140746953"; model_evidence "Supporting evidence includes similarity to: 10 Proteins"; product "transcription initiation factor TFIID subunit 4-like, transcript variant X8"; transcript_biotype "mRNA"; exon_number "7";
NW_027332222.1	Gnomon	exon	14201462	14201635	.	+	.	gene_id "LOC140746953"; transcript_id "XM_073079144.1"; db_xref "GeneID:140746953"; db_xref "GenBank:XM_073079144.1"; experiment "COORDINATES: polyA evidence [ECO:0006239]"; gene "LOC140746953"; model_evidence "Supporting evidence includes similarity to: 10 Proteins"; product "transcription initiation factor TFIID subunit 4-like, transcript variant X8"; transcript_biotype "mRNA"; exon_number "8";
NW_027332222.1	Gnomon	exon	14202355	14202510	.	+	.	gene_id "LOC140746953"; transcript_id "XM_073079144.1"; db_xref "GeneID:140746953"; db_xref "GenBank:XM_073079144.1"; experiment "COORDINATES: polyA evidence [ECO:0006239]"; gene "LOC140746953"; model_evidence "Supporting evidence includes similarity to: 10 Proteins"; product "transcription initiation factor TFIID subunit 4-like, transcript variant X8"; transcript_biotype "mRNA"; exon_number "9";
NW_027332222.1	Gnomon	exon	14204144	14206684	.	+	.	gene_id "LOC140746953"; transcript_id "XM_073079144.1"; db_xref "GeneID:140746953"; db_xref "GenBank:XM_073079144.1"; experiment "COORDINATES: polyA evidence [ECO:0006239]"; gene "LOC140746953"; model_evidence "Supporting evidence includes similarity to: 10 Proteins"; product "transcription initiation factor TFIID subunit 4-like, transcript variant X8"; transcript_biotype "mRNA"; exon_number "10";
NW_027332222.1	Gnomon	CDS	14177501	14178352	.	+	0	gene_id "LOC140746953"; transcript_id "XM_073079144.1"; db_xref "GeneID:140746953"; db_xref "GenBank:XP_072935245.1"; gbkey "CDS"; gene "LOC140746953"; product "transcription initiation factor TFIID subunit 4-like isoform X8"; protein_id "XP_072935245.1"; exon_number "1";
NW_027332222.1	Gnomon	CDS	14180488	14180652	.	+	0	gene_id "LOC140746953"; transcript_id "XM_073079144.1"; db_xref "GeneID:140746953"; db_xref "GenBank:XP_072935245.1"; gbkey "CDS"; gene "LOC140746953"; product "transcription initiation factor TFIID subunit 4-like isoform X8"; protein_id "XP_072935245.1"; exon_number "2";
NW_027332222.1	Gnomon	CDS	14185269	14185490	.	+	0	gene_id "LOC140746953"; transcript_id "XM_073079144.1"; db_xref "GeneID:140746953"; db_xref "GenBank:XP_072935245.1"; gbkey "CDS"; gene "LOC140746953"; product "transcription initiation factor TFIID subunit 4-like isoform X8"; protein_id "XP_072935245.1"; exon_number "3";
NW_027332222.1	Gnomon	CDS	14191490	14191699	.	+	0	gene_id "LOC140746953"; transcript_id "XM_073079144.1"; db_xref "GeneID:140746953"; db_xref "GenBank:XP_072935245.1"; gbkey "CDS"; gene "LOC140746953"; product "transcription initiation factor TFIID subunit 4-like isoform X8"; protein_id "XP_072935245.1"; exon_number "4";
NW_027332222.1	Gnomon	CDS	14191945	14192085	.	+	0	gene_id "LOC140746953"; transcript_id "XM_073079144.1"; db_xref "GeneID:140746953"; db_xref "GenBank:XP_072935245.1"; gbkey "CDS"; gene "LOC140746953"; product "transcription initiation factor TFIID subunit 4-like isoform X8"; protein_id "XP_072935245.1"; exon_number "5";
NW_027332222.1	Gnomon	CDS	14195614	14195963	.	+	0	gene_id "LOC140746953"; transcript_id "XM_073079144.1"; db_xref "GeneID:140746953"; db_xref "GenBank:XP_072935245.1"; gbkey "CDS"; gene "LOC140746953"; product "transcription initiation factor TFIID subunit 4-like isoform X8"; protein_id "XP_072935245.1"; exon_number "6";
NW_027332222.1	Gnomon	CDS	14199706	14199901	.	+	1	gene_id "LOC140746953"; transcript_id "XM_073079144.1"; db_xref "GeneID:140746953"; db_xref "GenBank:XP_072935245.1"; gbkey "CDS"; gene "LOC140746953"; product "transcription initiation factor TFIID subunit 4-like isoform X8"; protein_id "XP_072935245.1"; exon_number "7";
NW_027332222.1	Gnomon	CDS	14201462	14201635	.	+	0	gene_id "LOC140746953"; transcript_id "XM_073079144.1"; db_xref "GeneID:140746953"; db_xref "GenBank:XP_072935245.1"; gbkey "CDS"; gene "LOC140746953"; product "transcription initiation factor TFIID subunit 4-like isoform X8"; protein_id "XP_072935245.1"; exon_number "8";
NW_027332222.1	Gnomon	CDS	14202355	14202510	.	+	0	gene_id "LOC140746953"; transcript_id "XM_073079144.1"; db_xref "GeneID:140746953"; db_xref "GenBank:XP_072935245.1"; gbkey "CDS"; gene "LOC140746953"; product "transcription initiation factor TFIID subunit 4-like isoform X8"; protein_id "XP_072935245.1"; exon_number "9";
NW_027332222.1	Gnomon	CDS	14204144	14204269	.	+	0	gene_id "LOC140746953"; transcript_id "XM_073079144.1"; db_xref "GeneID:140746953"; db_xref "GenBank:XP_072935245.1"; gbkey "CDS"; gene "LOC140746953"; product "transcription initiation factor TFIID subunit 4-like isoform X8"; protein_id "XP_072935245.1"; exon_number "10";
NW_027332222.1	Gnomon	start_codon	14177501	14177503	.	+	0	gene_id "LOC140746953"; transcript_id "XM_073079144.1"; db_xref "GeneID:140746953"; db_xref "GenBank:XP_072935245.1"; gbkey "CDS"; gene "LOC140746953"; product "transcription initiation factor TFIID subunit 4-like isoform X8"; protein_id "XP_072935245.1"; exon_number "1";
NW_027332222.1	Gnomon	stop_codon	14204270	14204272	.	+	0	gene_id "LOC140746953"; transcript_id "XM_073079144.1"; db_xref "GeneID:140746953"; db_xref "GenBank:XP_072935245.1"; gbkey "CDS"; gene "LOC140746953"; product "transcription initiation factor TFIID subunit 4-like isoform X8"; protein_id "XP_072935245.1"; exon_number "10";
NW_027332222.1	Gnomon	gene	14216260	14220481	.	-	.	gene_id "LOC140746955"; transcript_id ""; db_xref "GeneID:140746955"; description "hatching enzyme 1.2-like"; gbkey "Gene"; gene "LOC140746955"; gene_biotype "protein_coding";
NW_027332222.1	Gnomon	transcript	14216260	14220481	.	-	.	gene_id "LOC140746955"; transcript_id "XM_073079145.1"; db_xref "GeneID:140746955"; db_xref "GenBank:XM_073079145.1"; gbkey "mRNA"; gene "LOC140746955"; model_evidence "Supporting evidence includes similarity to: 3 Proteins"; product "hatching enzyme 1.2-like, transcript variant X1"; transcript_biotype "mRNA";
NW_027332222.1	Gnomon	exon	14220361	14220481	.	-	.	gene_id "LOC140746955"; transcript_id "XM_073079145.1"; db_xref "GeneID:140746955"; db_xref "GenBank:XM_073079145.1"; gene "LOC140746955"; model_evidence "Supporting evidence includes similarity to: 3 Proteins"; product "hatching enzyme 1.2-like, transcript variant X1"; transcript_biotype "mRNA"; exon_number "1";
NW_027332222.1	Gnomon	exon	14219579	14219791	.	-	.	gene_id "LOC140746955"; transcript_id "XM_073079145.1"; db_xref "GeneID:140746955"; db_xref "GenBank:XM_073079145.1"; gene "LOC140746955"; model_evidence "Supporting evidence includes similarity to: 3 Proteins"; product "hatching enzyme 1.2-like, transcript variant X1"; transcript_biotype "mRNA"; exon_number "2";
NW_027332222.1	Gnomon	exon	14218572	14218681	.	-	.	gene_id "LOC140746955"; transcript_id "XM_073079145.1"; db_xref "GeneID:140746955"; db_xref "GenBank:XM_073079145.1"; gene "LOC140746955"; model_evidence "Supporting evidence includes similarity to: 3 Proteins"; product "hatching enzyme 1.2-like, transcript variant X1"; transcript_biotype "mRNA"; exon_number "3";
NW_027332222.1	Gnomon	exon	14217872	14218082	.	-	.	gene_id "LOC140746955"; transcript_id "XM_073079145.1"; db_xref "GeneID:140746955"; db_xref "GenBank:XM_073079145.1"; gene "LOC140746955"; model_evidence "Supporting evidence includes similarity to: 3 Proteins"; product "hatching enzyme 1.2-like, transcript variant X1"; transcript_biotype "mRNA"; exon_number "4";
NW_027332222.1	Gnomon	exon	14217407	14217543	.	-	.	gene_id "LOC140746955"; transcript_id "XM_073079145.1"; db_xref "GeneID:140746955"; db_xref "GenBank:XM_073079145.1"; gene "LOC140746955"; model_evidence "Supporting evidence includes similarity to: 3 Proteins"; product "hatching enzyme 1.2-like, transcript variant X1"; transcript_biotype "mRNA"; exon_number "5";
NW_027332222.1	Gnomon	exon	14216260	14216875	.	-	.	gene_id "LOC140746955"; transcript_id "XM_073079145.1"; db_xref "GeneID:140746955"; db_xref "GenBank:XM_073079145.1"; gene "LOC140746955"; model_evidence "Supporting evidence includes similarity to: 3 Proteins"; product "hatching enzyme 1.2-like, transcript variant X1"; transcript_biotype "mRNA"; exon_number "6";
NW_027332222.1	Gnomon	CDS	14220361	14220481	.	-	0	gene_id "LOC140746955"; transcript_id "XM_073079145.1"; db_xref "GeneID:140746955"; db_xref "GenBank:XP_072935246.1"; gbkey "CDS"; gene "LOC140746955"; product "zinc metalloproteinase nas-4-like isoform X1"; protein_id "XP_072935246.1"; exon_number "1";
NW_027332222.1	Gnomon	CDS	14219579	14219791	.	-	2	gene_id "LOC140746955"; transcript_id "XM_073079145.1"; db_xref "GeneID:140746955"; db_xref "GenBank:XP_072935246.1"; gbkey "CDS"; gene "LOC140746955"; product "zinc metalloproteinase nas-4-like isoform X1"; protein_id "XP_072935246.1"; exon_number "2";
NW_027332222.1	Gnomon	CDS	14218572	14218681	.	-	2	gene_id "LOC140746955"; transcript_id "XM_073079145.1"; db_xref "GeneID:140746955"; db_xref "GenBank:XP_072935246.1"; gbkey "CDS"; gene "LOC140746955"; product "zinc metalloproteinase nas-4-like isoform X1"; protein_id "XP_072935246.1"; exon_number "3";
NW_027332222.1	Gnomon	CDS	14217872	14218082	.	-	0	gene_id "LOC140746955"; transcript_id "XM_073079145.1"; db_xref "GeneID:140746955"; db_xref "GenBank:XP_072935246.1"; gbkey "CDS"; gene "LOC140746955"; product "zinc metalloproteinase nas-4-like isoform X1"; protein_id "XP_072935246.1"; exon_number "4";
NW_027332222.1	Gnomon	CDS	14217407	14217543	.	-	2	gene_id "LOC140746955"; transcript_id "XM_073079145.1"; db_xref "GeneID:140746955"; db_xref "GenBank:XP_072935246.1"; gbkey "CDS"; gene "LOC140746955"; product "zinc metalloproteinase nas-4-like isoform X1"; protein_id "XP_072935246.1"; exon_number "5";
NW_027332222.1	Gnomon	CDS	14216399	14216875	.	-	0	gene_id "LOC140746955"; transcript_id "XM_073079145.1"; db_xref "GeneID:140746955"; db_xref "GenBank:XP_072935246.1"; gbkey "CDS"; gene "LOC140746955"; product "zinc metalloproteinase nas-4-like isoform X1"; protein_id "XP_072935246.1"; exon_number "6";
NW_027332222.1	Gnomon	start_codon	14220479	14220481	.	-	0	gene_id "LOC140746955"; transcript_id "XM_073079145.1"; db_xref "GeneID:140746955"; db_xref "GenBank:XP_072935246.1"; gbkey "CDS"; gene "LOC140746955"; product "zinc metalloproteinase nas-4-like isoform X1"; protein_id "XP_072935246.1"; exon_number "1";
NW_027332222.1	Gnomon	stop_codon	14216396	14216398	.	-	0	gene_id "LOC140746955"; transcript_id "XM_073079145.1"; db_xref "GeneID:140746955"; db_xref "GenBank:XP_072935246.1"; gbkey "CDS"; gene "LOC140746955"; product "zinc metalloproteinase nas-4-like isoform X1"; protein_id "XP_072935246.1"; exon_number "6";
NW_027332222.1	Gnomon	transcript	14216260	14220231	.	-	.	gene_id "LOC140746955"; transcript_id "XM_073079147.1"; db_xref "GeneID:140746955"; db_xref "GenBank:XM_073079147.1"; gbkey "mRNA"; gene "LOC140746955"; model_evidence "Supporting evidence includes similarity to: 1 Protein"; product "hatching enzyme 1.2-like, transcript variant X3"; transcript_biotype "mRNA";
NW_027332222.1	Gnomon	exon	14220112	14220231	.	-	.	gene_id "LOC140746955"; transcript_id "XM_073079147.1"; db_xref "GeneID:140746955"; db_xref "GenBank:XM_073079147.1"; gene "LOC140746955"; model_evidence "Supporting evidence includes similarity to: 1 Protein"; product "hatching enzyme 1.2-like, transcript variant X3"; transcript_biotype "mRNA"; exon_number "1";
NW_027332222.1	Gnomon	exon	14219579	14219791	.	-	.	gene_id "LOC140746955"; transcript_id "XM_073079147.1"; db_xref "GeneID:140746955"; db_xref "GenBank:XM_073079147.1"; gene "LOC140746955"; model_evidence "Supporting evidence includes similarity to: 1 Protein"; product "hatching enzyme 1.2-like, transcript variant X3"; transcript_biotype "mRNA"; exon_number "2";
NW_027332222.1	Gnomon	exon	14218572	14218681	.	-	.	gene_id "LOC140746955"; transcript_id "XM_073079147.1"; db_xref "GeneID:140746955"; db_xref "GenBank:XM_073079147.1"; gene "LOC140746955"; model_evidence "Supporting evidence includes similarity to: 1 Protein"; product "hatching enzyme 1.2-like, transcript variant X3"; transcript_biotype "mRNA"; exon_number "3";
NW_027332222.1	Gnomon	exon	14217872	14218082	.	-	.	gene_id "LOC140746955"; transcript_id "XM_073079147.1"; db_xref "GeneID:140746955"; db_xref "GenBank:XM_073079147.1"; gene "LOC140746955"; model_evidence "Supporting evidence includes similarity to: 1 Protein"; product "hatching enzyme 1.2-like, transcript variant X3"; transcript_biotype "mRNA"; exon_number "4";
NW_027332222.1	Gnomon	exon	14217407	14217543	.	-	.	gene_id "LOC140746955"; transcript_id "XM_073079147.1"; db_xref "GeneID:140746955"; db_xref "GenBank:XM_073079147.1"; gene "LOC140746955"; model_evidence "Supporting evidence includes similarity to: 1 Protein"; product "hatching enzyme 1.2-like, transcript variant X3"; transcript_biotype "mRNA"; exon_number "5";
NW_027332222.1	Gnomon	exon	14216260	14216875	.	-	.	gene_id "LOC140746955"; transcript_id "XM_073079147.1"; db_xref "GeneID:140746955"; db_xref "GenBank:XM_073079147.1"; gene "LOC140746955"; model_evidence "Supporting evidence includes similarity to: 1 Protein"; product "hatching enzyme 1.2-like, transcript variant X3"; transcript_biotype "mRNA"; exon_number "6";
NW_027332222.1	Gnomon	CDS	14219579	14219765	.	-	0	gene_id "LOC140746955"; transcript_id "XM_073079147.1"; db_xref "GeneID:140746955"; db_xref "GenBank:XP_072935248.1"; gbkey "CDS"; gene "LOC140746955"; product "hatching enzyme 1.2-like isoform X2"; protein_id "XP_072935248.1"; exon_number "2";
NW_027332222.1	Gnomon	CDS	14218572	14218681	.	-	2	gene_id "LOC140746955"; transcript_id "XM_073079147.1"; db_xref "GeneID:140746955"; db_xref "GenBank:XP_072935248.1"; gbkey "CDS"; gene "LOC140746955"; product "hatching enzyme 1.2-like isoform X2"; protein_id "XP_072935248.1"; exon_number "3";
NW_027332222.1	Gnomon	CDS	14217872	14218082	.	-	0	gene_id "LOC140746955"; transcript_id "XM_073079147.1"; db_xref "GeneID:140746955"; db_xref "GenBank:XP_072935248.1"; gbkey "CDS"; gene "LOC140746955"; product "hatching enzyme 1.2-like isoform X2"; protein_id "XP_072935248.1"; exon_number "4";
NW_027332222.1	Gnomon	CDS	14217407	14217543	.	-	2	gene_id "LOC140746955"; transcript_id "XM_073079147.1"; db_xref "GeneID:140746955"; db_xref "GenBank:XP_072935248.1"; gbkey "CDS"; gene "LOC140746955"; product "hatching enzyme 1.2-like isoform X2"; protein_id "XP_072935248.1"; exon_number "5";
NW_027332222.1	Gnomon	CDS	14216399	14216875	.	-	0	gene_id "LOC140746955"; transcript_id "XM_073079147.1"; db_xref "GeneID:140746955"; db_xref "GenBank:XP_072935248.1"; gbkey "CDS"; gene "LOC140746955"; product "hatching enzyme 1.2-like isoform X2"; protein_id "XP_072935248.1"; exon_number "6";
NW_027332222.1	Gnomon	start_codon	14219763	14219765	.	-	0	gene_id "LOC140746955"; transcript_id "XM_073079147.1"; db_xref "GeneID:140746955"; db_xref "GenBank:XP_072935248.1"; gbkey "CDS"; gene "LOC140746955"; product "hatching enzyme 1.2-like isoform X2"; protein_id "XP_072935248.1"; exon_number "2";
NW_027332222.1	Gnomon	stop_codon	14216396	14216398	.	-	0	gene_id "LOC140746955"; transcript_id "XM_073079147.1"; db_xref "GeneID:140746955"; db_xref "GenBank:XP_072935248.1"; gbkey "CDS"; gene "LOC140746955"; product "hatching enzyme 1.2-like isoform X2"; protein_id "XP_072935248.1"; exon_number "6";
NW_027332222.1	Gnomon	transcript	14216260	14220016	.	-	.	gene_id "LOC140746955"; transcript_id "XM_073079146.1"; db_xref "GeneID:140746955"; db_xref "GenBank:XM_073079146.1"; gbkey "mRNA"; gene "LOC140746955"; model_evidence "Supporting evidence includes similarity to: 1 Protein"; product "hatching enzyme 1.2-like, transcript variant X2"; transcript_biotype "mRNA";
NW_027332222.1	Gnomon	exon	14219910	14220016	.	-	.	gene_id "LOC140746955"; transcript_id "XM_073079146.1"; db_xref "GeneID:140746955"; db_xref "GenBank:XM_073079146.1"; gene "LOC140746955"; model_evidence "Supporting evidence includes similarity to: 1 Protein"; product "hatching enzyme 1.2-like, transcript variant X2"; transcript_biotype "mRNA"; exon_number "1";
NW_027332222.1	Gnomon	exon	14219579	14219791	.	-	.	gene_id "LOC140746955"; transcript_id "XM_073079146.1"; db_xref "GeneID:140746955"; db_xref "GenBank:XM_073079146.1"; gene "LOC140746955"; model_evidence "Supporting evidence includes similarity to: 1 Protein"; product "hatching enzyme 1.2-like, transcript variant X2"; transcript_biotype "mRNA"; exon_number "2";
NW_027332222.1	Gnomon	exon	14218572	14218681	.	-	.	gene_id "LOC140746955"; transcript_id "XM_073079146.1"; db_xref "GeneID:140746955"; db_xref "GenBank:XM_073079146.1"; gene "LOC140746955"; model_evidence "Supporting evidence includes similarity to: 1 Protein"; product "hatching enzyme 1.2-like, transcript variant X2"; transcript_biotype "mRNA"; exon_number "3";
NW_027332222.1	Gnomon	exon	14217872	14218082	.	-	.	gene_id "LOC140746955"; transcript_id "XM_073079146.1"; db_xref "GeneID:140746955"; db_xref "GenBank:XM_073079146.1"; gene "LOC140746955"; model_evidence "Supporting evidence includes similarity to: 1 Protein"; product "hatching enzyme 1.2-like, transcript variant X2"; transcript_biotype "mRNA"; exon_number "4";
NW_027332222.1	Gnomon	exon	14217407	14217543	.	-	.	gene_id "LOC140746955"; transcript_id "XM_073079146.1"; db_xref "GeneID:140746955"; db_xref "GenBank:XM_073079146.1"; gene "LOC140746955"; model_evidence "Supporting evidence includes similarity to: 1 Protein"; product "hatching enzyme 1.2-like, transcript variant X2"; transcript_biotype "mRNA"; exon_number "5";
NW_027332222.1	Gnomon	exon	14216260	14216875	.	-	.	gene_id "LOC140746955"; transcript_id "XM_073079146.1"; db_xref "GeneID:140746955"; db_xref "GenBank:XM_073079146.1"; gene "LOC140746955"; model_evidence "Supporting evidence includes similarity to: 1 Protein"; product "hatching enzyme 1.2-like, transcript variant X2"; transcript_biotype "mRNA"; exon_number "6";
NW_027332222.1	Gnomon	CDS	14219579	14219765	.	-	0	gene_id "LOC140746955"; transcript_id "XM_073079146.1"; db_xref "GeneID:140746955"; db_xref "GenBank:XP_072935247.1"; gbkey "CDS"; gene "LOC140746955"; product "hatching enzyme 1.2-like isoform X2"; protein_id "XP_072935247.1"; exon_number "2";
NW_027332222.1	Gnomon	CDS	14218572	14218681	.	-	2	gene_id "LOC140746955"; transcript_id "XM_073079146.1"; db_xref "GeneID:140746955"; db_xref "GenBank:XP_072935247.1"; gbkey "CDS"; gene "LOC140746955"; product "hatching enzyme 1.2-like isoform X2"; protein_id "XP_072935247.1"; exon_number "3";
NW_027332222.1	Gnomon	CDS	14217872	14218082	.	-	0	gene_id "LOC140746955"; transcript_id "XM_073079146.1"; db_xref "GeneID:140746955"; db_xref "GenBank:XP_072935247.1"; gbkey "CDS"; gene "LOC140746955"; product "hatching enzyme 1.2-like isoform X2"; protein_id "XP_072935247.1"; exon_number "4";
NW_027332222.1	Gnomon	CDS	14217407	14217543	.	-	2	gene_id "LOC140746955"; transcript_id "XM_073079146.1"; db_xref "GeneID:140746955"; db_xref "GenBank:XP_072935247.1"; gbkey "CDS"; gene "LOC140746955"; product "hatching enzyme 1.2-like isoform X2"; protein_id "XP_072935247.1"; exon_number "5";
NW_027332222.1	Gnomon	CDS	14216399	14216875	.	-	0	gene_id "LOC140746955"; transcript_id "XM_073079146.1"; db_xref "GeneID:140746955"; db_xref "GenBank:XP_072935247.1"; gbkey "CDS"; gene "LOC140746955"; product "hatching enzyme 1.2-like isoform X2"; protein_id "XP_072935247.1"; exon_number "6";
NW_027332222.1	Gnomon	start_codon	14219763	14219765	.	-	0	gene_id "LOC140746955"; transcript_id "XM_073079146.1"; db_xref "GeneID:140746955"; db_xref "GenBank:XP_072935247.1"; gbkey "CDS"; gene "LOC140746955"; product "hatching enzyme 1.2-like isoform X2"; protein_id "XP_072935247.1"; exon_number "2";
NW_027332222.1	Gnomon	stop_codon	14216396	14216398	.	-	0	gene_id "LOC140746955"; transcript_id "XM_073079146.1"; db_xref "GeneID:140746955"; db_xref "GenBank:XP_072935247.1"; gbkey "CDS"; gene "LOC140746955"; product "hatching enzyme 1.2-like isoform X2"; protein_id "XP_072935247.1"; exon_number "6";
NW_027332222.1	Gnomon	gene	14225806	14226924	.	-	.	gene_id "LOC140747127"; transcript_id ""; db_xref "GeneID:140747127"; description "uncharacterized LOC140747127"; gbkey "Gene"; gene "LOC140747127"; gene_biotype "protein_coding";
NW_027332222.1	Gnomon	transcript	14225806	14226924	.	-	.	gene_id "LOC140747127"; transcript_id "XM_073079380.1"; db_xref "GeneID:140747127"; db_xref "GenBank:XM_073079380.1"; gbkey "mRNA"; gene "LOC140747127"; product "uncharacterized protein"; transcript_biotype "mRNA";
NW_027332222.1	Gnomon	exon	14226606	14226924	.	-	.	gene_id "LOC140747127"; transcript_id "XM_073079380.1"; db_xref "GeneID:140747127"; db_xref "GenBank:XM_073079380.1"; gene "LOC140747127"; product "uncharacterized protein"; transcript_biotype "mRNA"; exon_number "1";
NW_027332222.1	Gnomon	exon	14225806	14226420	.	-	.	gene_id "LOC140747127"; transcript_id "XM_073079380.1"; db_xref "GeneID:140747127"; db_xref "GenBank:XM_073079380.1"; gene "LOC140747127"; product "uncharacterized protein"; transcript_biotype "mRNA"; exon_number "2";
NW_027332222.1	Gnomon	CDS	14225985	14226302	.	-	0	gene_id "LOC140747127"; transcript_id "XM_073079380.1"; db_xref "GeneID:140747127"; db_xref "GenBank:XP_072935481.1"; gbkey "CDS"; gene "LOC140747127"; product "uncharacterized protein"; protein_id "XP_072935481.1"; exon_number "2";
NW_027332222.1	Gnomon	start_codon	14226300	14226302	.	-	0	gene_id "LOC140747127"; transcript_id "XM_073079380.1"; db_xref "GeneID:140747127"; db_xref "GenBank:XP_072935481.1"; gbkey "CDS"; gene "LOC140747127"; product "uncharacterized protein"; protein_id "XP_072935481.1"; exon_number "2";
NW_027332222.1	Gnomon	stop_codon	14225982	14225984	.	-	0	gene_id "LOC140747127"; transcript_id "XM_073079380.1"; db_xref "GeneID:140747127"; db_xref "GenBank:XP_072935481.1"; gbkey "CDS"; gene "LOC140747127"; product "uncharacterized protein"; protein_id "XP_072935481.1"; exon_number "2";
NW_027332222.1	Gnomon	gene	14227770	14310793	.	-	.	gene_id "LOC140746956"; transcript_id ""; db_xref "GeneID:140746956"; description "hatching enzyme 1.2-like"; gbkey "Gene"; gene "LOC140746956"; gene_biotype "protein_coding";
NW_027332222.1	Gnomon	transcript	14227770	14310793	.	-	.	gene_id "LOC140746956"; transcript_id "XM_073079148.1"; db_xref "GeneID:140746956"; db_xref "GenBank:XM_073079148.1"; gbkey "mRNA"; gene "LOC140746956"; model_evidence "Supporting evidence includes similarity to: 3 Proteins"; product "hatching enzyme 1.2-like, transcript variant X1"; transcript_biotype "mRNA";
NW_027332222.1	Gnomon	exon	14310626	14310793	.	-	.	gene_id "LOC140746956"; transcript_id "XM_073079148.1"; db_xref "GeneID:140746956"; db_xref "GenBank:XM_073079148.1"; gene "LOC140746956"; model_evidence "Supporting evidence includes similarity to: 3 Proteins"; product "hatching enzyme 1.2-like, transcript variant X1"; transcript_biotype "mRNA"; exon_number "1";
NW_027332222.1	Gnomon	exon	14309846	14310058	.	-	.	gene_id "LOC140746956"; transcript_id "XM_073079148.1"; db_xref "GeneID:140746956"; db_xref "GenBank:XM_073079148.1"; gene "LOC140746956"; model_evidence "Supporting evidence includes similarity to: 3 Proteins"; product "hatching enzyme 1.2-like, transcript variant X1"; transcript_biotype "mRNA"; exon_number "2";
NW_027332222.1	Gnomon	exon	14306243	14306352	.	-	.	gene_id "LOC140746956"; transcript_id "XM_073079148.1"; db_xref "GeneID:140746956"; db_xref "GenBank:XM_073079148.1"; gene "LOC140746956"; model_evidence "Supporting evidence includes similarity to: 3 Proteins"; product "hatching enzyme 1.2-like, transcript variant X1"; transcript_biotype "mRNA"; exon_number "3";
NW_027332222.1	Gnomon	exon	14263112	14263322	.	-	.	gene_id "LOC140746956"; transcript_id "XM_073079148.1"; db_xref "GeneID:140746956"; db_xref "GenBank:XM_073079148.1"; gene "LOC140746956"; model_evidence "Supporting evidence includes similarity to: 3 Proteins"; product "hatching enzyme 1.2-like, transcript variant X1"; transcript_biotype "mRNA"; exon_number "4";
NW_027332222.1	Gnomon	exon	14234375	14234461	.	-	.	gene_id "LOC140746956"; transcript_id "XM_073079148.1"; db_xref "GeneID:140746956"; db_xref "GenBank:XM_073079148.1"; gene "LOC140746956"; model_evidence "Supporting evidence includes similarity to: 3 Proteins"; product "hatching enzyme 1.2-like, transcript variant X1"; transcript_biotype "mRNA"; exon_number "5";
NW_027332222.1	Gnomon	exon	14233694	14233906	.	-	.	gene_id "LOC140746956"; transcript_id "XM_073079148.1"; db_xref "GeneID:140746956"; db_xref "GenBank:XM_073079148.1"; gene "LOC140746956"; model_evidence "Supporting evidence includes similarity to: 3 Proteins"; product "hatching enzyme 1.2-like, transcript variant X1"; transcript_biotype "mRNA"; exon_number "6";
NW_027332222.1	Gnomon	exon	14231180	14231289	.	-	.	gene_id "LOC140746956"; transcript_id "XM_073079148.1"; db_xref "GeneID:140746956"; db_xref "GenBank:XM_073079148.1"; gene "LOC140746956"; model_evidence "Supporting evidence includes similarity to: 3 Proteins"; product "hatching enzyme 1.2-like, transcript variant X1"; transcript_biotype "mRNA"; exon_number "7";
NW_027332222.1	Gnomon	exon	14230485	14230695	.	-	.	gene_id "LOC140746956"; transcript_id "XM_073079148.1"; db_xref "GeneID:140746956"; db_xref "GenBank:XM_073079148.1"; gene "LOC140746956"; model_evidence "Supporting evidence includes similarity to: 3 Proteins"; product "hatching enzyme 1.2-like, transcript variant X1"; transcript_biotype "mRNA"; exon_number "8";
NW_027332222.1	Gnomon	exon	14230054	14230190	.	-	.	gene_id "LOC140746956"; transcript_id "XM_073079148.1"; db_xref "GeneID:140746956"; db_xref "GenBank:XM_073079148.1"; gene "LOC140746956"; model_evidence "Supporting evidence includes similarity to: 3 Proteins"; product "hatching enzyme 1.2-like, transcript variant X1"; transcript_biotype "mRNA"; exon_number "9";
NW_027332222.1	Gnomon	exon	14227770	14228194	.	-	.	gene_id "LOC140746956"; transcript_id "XM_073079148.1"; db_xref "GeneID:140746956"; db_xref "GenBank:XM_073079148.1"; gene "LOC140746956"; model_evidence "Supporting evidence includes similarity to: 3 Proteins"; product "hatching enzyme 1.2-like, transcript variant X1"; transcript_biotype "mRNA"; exon_number "10";
NW_027332222.1	Gnomon	CDS	14310626	14310776	.	-	0	gene_id "LOC140746956"; transcript_id "XM_073079148.1"; db_xref "GeneID:140746956"; db_xref "GenBank:XP_072935249.1"; gbkey "CDS"; gene "LOC140746956"; product "uncharacterized protein isoform X1"; protein_id "XP_072935249.1"; exon_number "1";
NW_027332222.1	Gnomon	CDS	14309846	14310058	.	-	2	gene_id "LOC140746956"; transcript_id "XM_073079148.1"; db_xref "GeneID:140746956"; db_xref "GenBank:XP_072935249.1"; gbkey "CDS"; gene "LOC140746956"; product "uncharacterized protein isoform X1"; protein_id "XP_072935249.1"; exon_number "2";
NW_027332222.1	Gnomon	CDS	14306243	14306352	.	-	2	gene_id "LOC140746956"; transcript_id "XM_073079148.1"; db_xref "GeneID:140746956"; db_xref "GenBank:XP_072935249.1"; gbkey "CDS"; gene "LOC140746956"; product "uncharacterized protein isoform X1"; protein_id "XP_072935249.1"; exon_number "3";
NW_027332222.1	Gnomon	CDS	14263112	14263322	.	-	0	gene_id "LOC140746956"; transcript_id "XM_073079148.1"; db_xref "GeneID:140746956"; db_xref "GenBank:XP_072935249.1"; gbkey "CDS"; gene "LOC140746956"; product "uncharacterized protein isoform X1"; protein_id "XP_072935249.1"; exon_number "4";
NW_027332222.1	Gnomon	CDS	14234375	14234461	.	-	2	gene_id "LOC140746956"; transcript_id "XM_073079148.1"; db_xref "GeneID:140746956"; db_xref "GenBank:XP_072935249.1"; gbkey "CDS"; gene "LOC140746956"; product "uncharacterized protein isoform X1"; protein_id "XP_072935249.1"; exon_number "5";
NW_027332222.1	Gnomon	CDS	14233694	14233906	.	-	2	gene_id "LOC140746956"; transcript_id "XM_073079148.1"; db_xref "GeneID:140746956"; db_xref "GenBank:XP_072935249.1"; gbkey "CDS"; gene "LOC140746956"; product "uncharacterized protein isoform X1"; protein_id "XP_072935249.1"; exon_number "6";
NW_027332222.1	Gnomon	CDS	14231180	14231289	.	-	2	gene_id "LOC140746956"; transcript_id "XM_073079148.1"; db_xref "GeneID:140746956"; db_xref "GenBank:XP_072935249.1"; gbkey "CDS"; gene "LOC140746956"; product "uncharacterized protein isoform X1"; protein_id "XP_072935249.1"; exon_number "7";
NW_027332222.1	Gnomon	CDS	14230485	14230695	.	-	0	gene_id "LOC140746956"; transcript_id "XM_073079148.1"; db_xref "GeneID:140746956"; db_xref "GenBank:XP_072935249.1"; gbkey "CDS"; gene "LOC140746956"; product "uncharacterized protein isoform X1"; protein_id "XP_072935249.1"; exon_number "8";
NW_027332222.1	Gnomon	CDS	14230054	14230190	.	-	2	gene_id "LOC140746956"; transcript_id "XM_073079148.1"; db_xref "GeneID:140746956"; db_xref "GenBank:XP_072935249.1"; gbkey "CDS"; gene "LOC140746956"; product "uncharacterized protein isoform X1"; protein_id "XP_072935249.1"; exon_number "9";
NW_027332222.1	Gnomon	CDS	14227820	14228194	.	-	0	gene_id "LOC140746956"; transcript_id "XM_073079148.1"; db_xref "GeneID:140746956"; db_xref "GenBank:XP_072935249.1"; gbkey "CDS"; gene "LOC140746956"; product "uncharacterized protein isoform X1"; protein_id "XP_072935249.1"; exon_number "10";
NW_027332222.1	Gnomon	start_codon	14310774	14310776	.	-	0	gene_id "LOC140746956"; transcript_id "XM_073079148.1"; db_xref "GeneID:140746956"; db_xref "GenBank:XP_072935249.1"; gbkey "CDS"; gene "LOC140746956"; product "uncharacterized protein isoform X1"; protein_id "XP_072935249.1"; exon_number "1";
NW_027332222.1	Gnomon	stop_codon	14227817	14227819	.	-	0	gene_id "LOC140746956"; transcript_id "XM_073079148.1"; db_xref "GeneID:140746956"; db_xref "GenBank:XP_072935249.1"; gbkey "CDS"; gene "LOC140746956"; product "uncharacterized protein isoform X1"; protein_id "XP_072935249.1"; exon_number "10";
NW_027332222.1	Gnomon	transcript	14262071	14266945	.	-	.	gene_id "LOC140746956"; transcript_id "XM_073079151.1"; db_xref "GeneID:140746956"; db_xref "GenBank:XM_073079151.1"; gbkey "mRNA"; gene "LOC140746956"; model_evidence "Supporting evidence includes similarity to: 4 Proteins"; product "hatching enzyme 1.2-like, transcript variant X3"; transcript_biotype "mRNA";
NW_027332222.1	Gnomon	exon	14266823	14266945	.	-	.	gene_id "LOC140746956"; transcript_id "XM_073079151.1"; db_xref "GeneID:140746956"; db_xref "GenBank:XM_073079151.1"; gene "LOC140746956"; model_evidence "Supporting evidence includes similarity to: 4 Proteins"; product "hatching enzyme 1.2-like, transcript variant X3"; transcript_biotype "mRNA"; exon_number "1";
NW_027332222.1	Gnomon	exon	14266046	14266258	.	-	.	gene_id "LOC140746956"; transcript_id "XM_073079151.1"; db_xref "GeneID:140746956"; db_xref "GenBank:XM_073079151.1"; gene "LOC140746956"; model_evidence "Supporting evidence includes similarity to: 4 Proteins"; product "hatching enzyme 1.2-like, transcript variant X3"; transcript_biotype "mRNA"; exon_number "2";
NW_027332222.1	Gnomon	exon	14263765	14263874	.	-	.	gene_id "LOC140746956"; transcript_id "XM_073079151.1"; db_xref "GeneID:140746956"; db_xref "GenBank:XM_073079151.1"; gene "LOC140746956"; model_evidence "Supporting evidence includes similarity to: 4 Proteins"; product "hatching enzyme 1.2-like, transcript variant X3"; transcript_biotype "mRNA"; exon_number "3";
NW_027332222.1	Gnomon	exon	14263112	14263322	.	-	.	gene_id "LOC140746956"; transcript_id "XM_073079151.1"; db_xref "GeneID:140746956"; db_xref "GenBank:XM_073079151.1"; gene "LOC140746956"; model_evidence "Supporting evidence includes similarity to: 4 Proteins"; product "hatching enzyme 1.2-like, transcript variant X3"; transcript_biotype "mRNA"; exon_number "4";
NW_027332222.1	Gnomon	exon	14262677	14262813	.	-	.	gene_id "LOC140746956"; transcript_id "XM_073079151.1"; db_xref "GeneID:140746956"; db_xref "GenBank:XM_073079151.1"; gene "LOC140746956"; model_evidence "Supporting evidence includes similarity to: 4 Proteins"; product "hatching enzyme 1.2-like, transcript variant X3"; transcript_biotype "mRNA"; exon_number "5";
NW_027332222.1	Gnomon	exon	14262071	14262508	.	-	.	gene_id "LOC140746956"; transcript_id "XM_073079151.1"; db_xref "GeneID:140746956"; db_xref "GenBank:XM_073079151.1"; gene "LOC140746956"; model_evidence "Supporting evidence includes similarity to: 4 Proteins"; product "hatching enzyme 1.2-like, transcript variant X3"; transcript_biotype "mRNA"; exon_number "6";
NW_027332222.1	Gnomon	CDS	14266823	14266943	.	-	0	gene_id "LOC140746956"; transcript_id "XM_073079151.1"; db_xref "GeneID:140746956"; db_xref "GenBank:XP_072935252.1"; gbkey "CDS"; gene "LOC140746956"; product "seminal metalloprotease 1-like isoform X3"; protein_id "XP_072935252.1"; exon_number "1";
NW_027332222.1	Gnomon	CDS	14266046	14266258	.	-	2	gene_id "LOC140746956"; transcript_id "XM_073079151.1"; db_xref "GeneID:140746956"; db_xref "GenBank:XP_072935252.1"; gbkey "CDS"; gene "LOC140746956"; product "seminal metalloprotease 1-like isoform X3"; protein_id "XP_072935252.1"; exon_number "2";
NW_027332222.1	Gnomon	CDS	14263765	14263874	.	-	2	gene_id "LOC140746956"; transcript_id "XM_073079151.1"; db_xref "GeneID:140746956"; db_xref "GenBank:XP_072935252.1"; gbkey "CDS"; gene "LOC140746956"; product "seminal metalloprotease 1-like isoform X3"; protein_id "XP_072935252.1"; exon_number "3";
NW_027332222.1	Gnomon	CDS	14263112	14263322	.	-	0	gene_id "LOC140746956"; transcript_id "XM_073079151.1"; db_xref "GeneID:140746956"; db_xref "GenBank:XP_072935252.1"; gbkey "CDS"; gene "LOC140746956"; product "seminal metalloprotease 1-like isoform X3"; protein_id "XP_072935252.1"; exon_number "4";
NW_027332222.1	Gnomon	CDS	14262677	14262813	.	-	2	gene_id "LOC140746956"; transcript_id "XM_073079151.1"; db_xref "GeneID:140746956"; db_xref "GenBank:XP_072935252.1"; gbkey "CDS"; gene "LOC140746956"; product "seminal metalloprotease 1-like isoform X3"; protein_id "XP_072935252.1"; exon_number "5";
NW_027332222.1	Gnomon	CDS	14262158	14262508	.	-	0	gene_id "LOC140746956"; transcript_id "XM_073079151.1"; db_xref "GeneID:140746956"; db_xref "GenBank:XP_072935252.1"; gbkey "CDS"; gene "LOC140746956"; product "seminal metalloprotease 1-like isoform X3"; protein_id "XP_072935252.1"; exon_number "6";
NW_027332222.1	Gnomon	start_codon	14266941	14266943	.	-	0	gene_id "LOC140746956"; transcript_id "XM_073079151.1"; db_xref "GeneID:140746956"; db_xref "GenBank:XP_072935252.1"; gbkey "CDS"; gene "LOC140746956"; product "seminal metalloprotease 1-like isoform X3"; protein_id "XP_072935252.1"; exon_number "1";
NW_027332222.1	Gnomon	stop_codon	14262155	14262157	.	-	0	gene_id "LOC140746956"; transcript_id "XM_073079151.1"; db_xref "GeneID:140746956"; db_xref "GenBank:XP_072935252.1"; gbkey "CDS"; gene "LOC140746956"; product "seminal metalloprotease 1-like isoform X3"; protein_id "XP_072935252.1"; exon_number "6";
NW_027332222.1	Gnomon	transcript	14304525	14310791	.	-	.	gene_id "LOC140746956"; transcript_id "XM_073079150.1"; db_xref "GeneID:140746956"; db_xref "GenBank:XM_073079150.1"; gbkey "mRNA"; gene "LOC140746956"; model_evidence "Supporting evidence includes similarity to: 6 Proteins"; product "hatching enzyme 1.2-like, transcript variant X2"; transcript_biotype "mRNA";
NW_027332222.1	Gnomon	exon	14310626	14310791	.	-	.	gene_id "LOC140746956"; transcript_id "XM_073079150.1"; db_xref "GeneID:140746956"; db_xref "GenBank:XM_073079150.1"; gene "LOC140746956"; model_evidence "Supporting evidence includes similarity to: 6 Proteins"; product "hatching enzyme 1.2-like, transcript variant X2"; transcript_biotype "mRNA"; exon_number "1";
NW_027332222.1	Gnomon	exon	14309846	14310058	.	-	.	gene_id "LOC140746956"; transcript_id "XM_073079150.1"; db_xref "GeneID:140746956"; db_xref "GenBank:XM_073079150.1"; gene "LOC140746956"; model_evidence "Supporting evidence includes similarity to: 6 Proteins"; product "hatching enzyme 1.2-like, transcript variant X2"; transcript_biotype "mRNA"; exon_number "2";
NW_027332222.1	Gnomon	exon	14306243	14306352	.	-	.	gene_id "LOC140746956"; transcript_id "XM_073079150.1"; db_xref "GeneID:140746956"; db_xref "GenBank:XM_073079150.1"; gene "LOC140746956"; model_evidence "Supporting evidence includes similarity to: 6 Proteins"; product "hatching enzyme 1.2-like, transcript variant X2"; transcript_biotype "mRNA"; exon_number "3";
NW_027332222.1	Gnomon	exon	14305592	14305802	.	-	.	gene_id "LOC140746956"; transcript_id "XM_073079150.1"; db_xref "GeneID:140746956"; db_xref "GenBank:XM_073079150.1"; gene "LOC140746956"; model_evidence "Supporting evidence includes similarity to: 6 Proteins"; product "hatching enzyme 1.2-like, transcript variant X2"; transcript_biotype "mRNA"; exon_number "4";
NW_027332222.1	Gnomon	exon	14305161	14305297	.	-	.	gene_id "LOC140746956"; transcript_id "XM_073079150.1"; db_xref "GeneID:140746956"; db_xref "GenBank:XM_073079150.1"; gene "LOC140746956"; model_evidence "Supporting evidence includes similarity to: 6 Proteins"; product "hatching enzyme 1.2-like, transcript variant X2"; transcript_biotype "mRNA"; exon_number "5";
NW_027332222.1	Gnomon	exon	14304525	14304992	.	-	.	gene_id "LOC140746956"; transcript_id "XM_073079150.1"; db_xref "GeneID:140746956"; db_xref "GenBank:XM_073079150.1"; gene "LOC140746956"; model_evidence "Supporting evidence includes similarity to: 6 Proteins"; product "hatching enzyme 1.2-like, transcript variant X2"; transcript_biotype "mRNA"; exon_number "6";
NW_027332222.1	Gnomon	CDS	14310626	14310776	.	-	0	gene_id "LOC140746956"; transcript_id "XM_073079150.1"; db_xref "GeneID:140746956"; db_xref "GenBank:XP_072935251.1"; gbkey "CDS"; gene "LOC140746956"; product "hatching enzyme 1.2-like isoform X2"; protein_id "XP_072935251.1"; exon_number "1";
NW_027332222.1	Gnomon	CDS	14309846	14310058	.	-	2	gene_id "LOC140746956"; transcript_id "XM_073079150.1"; db_xref "GeneID:140746956"; db_xref "GenBank:XP_072935251.1"; gbkey "CDS"; gene "LOC140746956"; product "hatching enzyme 1.2-like isoform X2"; protein_id "XP_072935251.1"; exon_number "2";
NW_027332222.1	Gnomon	CDS	14306243	14306352	.	-	2	gene_id "LOC140746956"; transcript_id "XM_073079150.1"; db_xref "GeneID:140746956"; db_xref "GenBank:XP_072935251.1"; gbkey "CDS"; gene "LOC140746956"; product "hatching enzyme 1.2-like isoform X2"; protein_id "XP_072935251.1"; exon_number "3";
NW_027332222.1	Gnomon	CDS	14305592	14305802	.	-	0	gene_id "LOC140746956"; transcript_id "XM_073079150.1"; db_xref "GeneID:140746956"; db_xref "GenBank:XP_072935251.1"; gbkey "CDS"; gene "LOC140746956"; product "hatching enzyme 1.2-like isoform X2"; protein_id "XP_072935251.1"; exon_number "4";
NW_027332222.1	Gnomon	CDS	14305161	14305297	.	-	2	gene_id "LOC140746956"; transcript_id "XM_073079150.1"; db_xref "GeneID:140746956"; db_xref "GenBank:XP_072935251.1"; gbkey "CDS"; gene "LOC140746956"; product "hatching enzyme 1.2-like isoform X2"; protein_id "XP_072935251.1"; exon_number "5";
NW_027332222.1	Gnomon	CDS	14304603	14304992	.	-	0	gene_id "LOC140746956"; transcript_id "XM_073079150.1"; db_xref "GeneID:140746956"; db_xref "GenBank:XP_072935251.1"; gbkey "CDS"; gene "LOC140746956"; product "hatching enzyme 1.2-like isoform X2"; protein_id "XP_072935251.1"; exon_number "6";
NW_027332222.1	Gnomon	start_codon	14310774	14310776	.	-	0	gene_id "LOC140746956"; transcript_id "XM_073079150.1"; db_xref "GeneID:140746956"; db_xref "GenBank:XP_072935251.1"; gbkey "CDS"; gene "LOC140746956"; product "hatching enzyme 1.2-like isoform X2"; protein_id "XP_072935251.1"; exon_number "1";
NW_027332222.1	Gnomon	stop_codon	14304600	14304602	.	-	0	gene_id "LOC140746956"; transcript_id "XM_073079150.1"; db_xref "GeneID:140746956"; db_xref "GenBank:XP_072935251.1"; gbkey "CDS"; gene "LOC140746956"; product "hatching enzyme 1.2-like isoform X2"; protein_id "XP_072935251.1"; exon_number "6";
NW_027332222.1	Gnomon	gene	14242795	14256803	.	+	.	gene_id "LOC140747414"; transcript_id ""; db_xref "GeneID:140747414"; description "uncharacterized LOC140747414"; gbkey "Gene"; gene "LOC140747414"; gene_biotype "protein_coding";
NW_027332222.1	Gnomon	transcript	14242795	14256803	.	+	.	gene_id "LOC140747414"; transcript_id "XM_073079849.1"; db_xref "GeneID:140747414"; db_xref "GenBank:XM_073079849.1"; gbkey "mRNA"; gene "LOC140747414"; model_evidence "Supporting evidence includes similarity to: 2 Proteins"; product "uncharacterized protein"; transcript_biotype "mRNA";
NW_027332222.1	Gnomon	exon	14242795	14242800	.	+	.	gene_id "LOC140747414"; transcript_id "XM_073079849.1"; db_xref "GeneID:140747414"; db_xref "GenBank:XM_073079849.1"; gene "LOC140747414"; model_evidence "Supporting evidence includes similarity to: 2 Proteins"; product "uncharacterized protein"; transcript_biotype "mRNA"; exon_number "1";
NW_027332222.1	Gnomon	exon	14246677	14246887	.	+	.	gene_id "LOC140747414"; transcript_id "XM_073079849.1"; db_xref "GeneID:140747414"; db_xref "GenBank:XM_073079849.1"; gene "LOC140747414"; model_evidence "Supporting evidence includes similarity to: 2 Proteins"; product "uncharacterized protein"; transcript_biotype "mRNA"; exon_number "2";
NW_027332222.1	Gnomon	exon	14249391	14249535	.	+	.	gene_id "LOC140747414"; transcript_id "XM_073079849.1"; db_xref "GeneID:140747414"; db_xref "GenBank:XM_073079849.1"; gene "LOC140747414"; model_evidence "Supporting evidence includes similarity to: 2 Proteins"; product "uncharacterized protein"; transcript_biotype "mRNA"; exon_number "3";
NW_027332222.1	Gnomon	exon	14252158	14253584	.	+	.	gene_id "LOC140747414"; transcript_id "XM_073079849.1"; db_xref "GeneID:140747414"; db_xref "GenBank:XM_073079849.1"; gene "LOC140747414"; model_evidence "Supporting evidence includes similarity to: 2 Proteins"; product "uncharacterized protein"; transcript_biotype "mRNA"; exon_number "4";
NW_027332222.1	Gnomon	exon	14253873	14254044	.	+	.	gene_id "LOC140747414"; transcript_id "XM_073079849.1"; db_xref "GeneID:140747414"; db_xref "GenBank:XM_073079849.1"; gene "LOC140747414"; model_evidence "Supporting evidence includes similarity to: 2 Proteins"; product "uncharacterized protein"; transcript_biotype "mRNA"; exon_number "5";
NW_027332222.1	Gnomon	exon	14254561	14254727	.	+	.	gene_id "LOC140747414"; transcript_id "XM_073079849.1"; db_xref "GeneID:140747414"; db_xref "GenBank:XM_073079849.1"; gene "LOC140747414"; model_evidence "Supporting evidence includes similarity to: 2 Proteins"; product "uncharacterized protein"; transcript_biotype "mRNA"; exon_number "6";
NW_027332222.1	Gnomon	exon	14256700	14256803	.	+	.	gene_id "LOC140747414"; transcript_id "XM_073079849.1"; db_xref "GeneID:140747414"; db_xref "GenBank:XM_073079849.1"; gene "LOC140747414"; model_evidence "Supporting evidence includes similarity to: 2 Proteins"; product "uncharacterized protein"; transcript_biotype "mRNA"; exon_number "7";
NW_027332222.1	Gnomon	CDS	14242795	14242800	.	+	0	gene_id "LOC140747414"; transcript_id "XM_073079849.1"; db_xref "GeneID:140747414"; db_xref "GenBank:XP_072935950.1"; gbkey "CDS"; gene "LOC140747414"; product "uncharacterized protein"; protein_id "XP_072935950.1"; exon_number "1";
NW_027332222.1	Gnomon	CDS	14246677	14246887	.	+	0	gene_id "LOC140747414"; transcript_id "XM_073079849.1"; db_xref "GeneID:140747414"; db_xref "GenBank:XP_072935950.1"; gbkey "CDS"; gene "LOC140747414"; product "uncharacterized protein"; protein_id "XP_072935950.1"; exon_number "2";
NW_027332222.1	Gnomon	CDS	14249391	14249535	.	+	2	gene_id "LOC140747414"; transcript_id "XM_073079849.1"; db_xref "GeneID:140747414"; db_xref "GenBank:XP_072935950.1"; gbkey "CDS"; gene "LOC140747414"; product "uncharacterized protein"; protein_id "XP_072935950.1"; exon_number "3";
NW_027332222.1	Gnomon	CDS	14252158	14253584	.	+	1	gene_id "LOC140747414"; transcript_id "XM_073079849.1"; db_xref "GeneID:140747414"; db_xref "GenBank:XP_072935950.1"; gbkey "CDS"; gene "LOC140747414"; product "uncharacterized protein"; protein_id "XP_072935950.1"; exon_number "4";
NW_027332222.1	Gnomon	CDS	14253873	14254044	.	+	2	gene_id "LOC140747414"; transcript_id "XM_073079849.1"; db_xref "GeneID:140747414"; db_xref "GenBank:XP_072935950.1"; gbkey "CDS"; gene "LOC140747414"; product "uncharacterized protein"; protein_id "XP_072935950.1"; exon_number "5";
NW_027332222.1	Gnomon	CDS	14254561	14254727	.	+	1	gene_id "LOC140747414"; transcript_id "XM_073079849.1"; db_xref "GeneID:140747414"; db_xref "GenBank:XP_072935950.1"; gbkey "CDS"; gene "LOC140747414"; product "uncharacterized protein"; protein_id "XP_072935950.1"; exon_number "6";
NW_027332222.1	Gnomon	CDS	14256700	14256800	.	+	2	gene_id "LOC140747414"; transcript_id "XM_073079849.1"; db_xref "GeneID:140747414"; db_xref "GenBank:XP_072935950.1"; gbkey "CDS"; gene "LOC140747414"; product "uncharacterized protein"; protein_id "XP_072935950.1"; exon_number "7";
NW_027332222.1	Gnomon	start_codon	14242795	14242797	.	+	0	gene_id "LOC140747414"; transcript_id "XM_073079849.1"; db_xref "GeneID:140747414"; db_xref "GenBank:XP_072935950.1"; gbkey "CDS"; gene "LOC140747414"; product "uncharacterized protein"; protein_id "XP_072935950.1"; exon_number "1";
NW_027332222.1	Gnomon	stop_codon	14256801	14256803	.	+	0	gene_id "LOC140747414"; transcript_id "XM_073079849.1"; db_xref "GeneID:140747414"; db_xref "GenBank:XP_072935950.1"; gbkey "CDS"; gene "LOC140747414"; product "uncharacterized protein"; protein_id "XP_072935950.1"; exon_number "7";
NW_027332222.1	Gnomon	gene	14322115	14327423	.	+	.	gene_id "LOC140747108"; transcript_id ""; db_xref "GeneID:140747108"; description "seminal metalloprotease 1-like"; gbkey "Gene"; gene "LOC140747108"; gene_biotype "protein_coding";
NW_027332222.1	Gnomon	transcript	14322115	14327423	.	+	.	gene_id "LOC140747108"; transcript_id "XM_073079361.1"; db_xref "GeneID:140747108"; db_xref "GenBank:XM_073079361.1"; gbkey "mRNA"; gene "LOC140747108"; model_evidence "Supporting evidence includes similarity to: 20 Proteins"; product "seminal metalloprotease 1-like"; transcript_biotype "mRNA";
NW_027332222.1	Gnomon	exon	14322115	14322500	.	+	.	gene_id "LOC140747108"; transcript_id "XM_073079361.1"; db_xref "GeneID:140747108"; db_xref "GenBank:XM_073079361.1"; gene "LOC140747108"; model_evidence "Supporting evidence includes similarity to: 20 Proteins"; product "seminal metalloprotease 1-like"; transcript_biotype "mRNA"; exon_number "1";
NW_027332222.1	Gnomon	exon	14322988	14323200	.	+	.	gene_id "LOC140747108"; transcript_id "XM_073079361.1"; db_xref "GeneID:140747108"; db_xref "GenBank:XM_073079361.1"; gene "LOC140747108"; model_evidence "Supporting evidence includes similarity to: 20 Proteins"; product "seminal metalloprotease 1-like"; transcript_biotype "mRNA"; exon_number "2";
NW_027332222.1	Gnomon	exon	14324345	14324454	.	+	.	gene_id "LOC140747108"; transcript_id "XM_073079361.1"; db_xref "GeneID:140747108"; db_xref "GenBank:XM_073079361.1"; gene "LOC140747108"; model_evidence "Supporting evidence includes similarity to: 20 Proteins"; product "seminal metalloprotease 1-like"; transcript_biotype "mRNA"; exon_number "3";
NW_027332222.1	Gnomon	exon	14324877	14325087	.	+	.	gene_id "LOC140747108"; transcript_id "XM_073079361.1"; db_xref "GeneID:140747108"; db_xref "GenBank:XM_073079361.1"; gene "LOC140747108"; model_evidence "Supporting evidence includes similarity to: 20 Proteins"; product "seminal metalloprotease 1-like"; transcript_biotype "mRNA"; exon_number "4";
NW_027332222.1	Gnomon	exon	14326133	14326269	.	+	.	gene_id "LOC140747108"; transcript_id "XM_073079361.1"; db_xref "GeneID:140747108"; db_xref "GenBank:XM_073079361.1"; gene "LOC140747108"; model_evidence "Supporting evidence includes similarity to: 20 Proteins"; product "seminal metalloprotease 1-like"; transcript_biotype "mRNA"; exon_number "5";
NW_027332222.1	Gnomon	exon	14326888	14327423	.	+	.	gene_id "LOC140747108"; transcript_id "XM_073079361.1"; db_xref "GeneID:140747108"; db_xref "GenBank:XM_073079361.1"; gene "LOC140747108"; model_evidence "Supporting evidence includes similarity to: 20 Proteins"; product "seminal metalloprotease 1-like"; transcript_biotype "mRNA"; exon_number "6";
NW_027332222.1	Gnomon	CDS	14322383	14322500	.	+	0	gene_id "LOC140747108"; transcript_id "XM_073079361.1"; db_xref "GeneID:140747108"; db_xref "GenBank:XP_072935462.1"; gbkey "CDS"; gene "LOC140747108"; product "seminal metalloprotease 1-like"; protein_id "XP_072935462.1"; exon_number "1";
NW_027332222.1	Gnomon	CDS	14322988	14323200	.	+	2	gene_id "LOC140747108"; transcript_id "XM_073079361.1"; db_xref "GeneID:140747108"; db_xref "GenBank:XP_072935462.1"; gbkey "CDS"; gene "LOC140747108"; product "seminal metalloprotease 1-like"; protein_id "XP_072935462.1"; exon_number "2";
NW_027332222.1	Gnomon	CDS	14324345	14324454	.	+	2	gene_id "LOC140747108"; transcript_id "XM_073079361.1"; db_xref "GeneID:140747108"; db_xref "GenBank:XP_072935462.1"; gbkey "CDS"; gene "LOC140747108"; product "seminal metalloprotease 1-like"; protein_id "XP_072935462.1"; exon_number "3";
NW_027332222.1	Gnomon	CDS	14324877	14325087	.	+	0	gene_id "LOC140747108"; transcript_id "XM_073079361.1"; db_xref "GeneID:140747108"; db_xref "GenBank:XP_072935462.1"; gbkey "CDS"; gene "LOC140747108"; product "seminal metalloprotease 1-like"; protein_id "XP_072935462.1"; exon_number "4";
NW_027332222.1	Gnomon	CDS	14326133	14326269	.	+	2	gene_id "LOC140747108"; transcript_id "XM_073079361.1"; db_xref "GeneID:140747108"; db_xref "GenBank:XP_072935462.1"; gbkey "CDS"; gene "LOC140747108"; product "seminal metalloprotease 1-like"; protein_id "XP_072935462.1"; exon_number "5";
NW_027332222.1	Gnomon	CDS	14326888	14326980	.	+	0	gene_id "LOC140747108"; transcript_id "XM_073079361.1"; db_xref "GeneID:140747108"; db_xref "GenBank:XP_072935462.1"; gbkey "CDS"; gene "LOC140747108"; product "seminal metalloprotease 1-like"; protein_id "XP_072935462.1"; exon_number "6";
NW_027332222.1	Gnomon	start_codon	14322383	14322385	.	+	0	gene_id "LOC140747108"; transcript_id "XM_073079361.1"; db_xref "GeneID:140747108"; db_xref "GenBank:XP_072935462.1"; gbkey "CDS"; gene "LOC140747108"; product "seminal metalloprotease 1-like"; protein_id "XP_072935462.1"; exon_number "1";
NW_027332222.1	Gnomon	stop_codon	14326981	14326983	.	+	0	gene_id "LOC140747108"; transcript_id "XM_073079361.1"; db_xref "GeneID:140747108"; db_xref "GenBank:XP_072935462.1"; gbkey "CDS"; gene "LOC140747108"; product "seminal metalloprotease 1-like"; protein_id "XP_072935462.1"; exon_number "6";
NW_027332222.1	Gnomon	gene	14338208	14343790	.	+	.	gene_id "LOC140747109"; transcript_id ""; db_xref "GeneID:140747109"; description "uncharacterized LOC140747109"; gbkey "Gene"; gene "LOC140747109"; gene_biotype "protein_coding";
NW_027332222.1	Gnomon	transcript	14338208	14343790	.	+	.	gene_id "LOC140747109"; transcript_id "XM_073079362.1"; db_xref "GeneID:140747109"; db_xref "GenBank:XM_073079362.1"; gbkey "mRNA"; gene "LOC140747109"; model_evidence "Supporting evidence includes similarity to: 6 Proteins"; product "uncharacterized protein"; transcript_biotype "mRNA";
NW_027332222.1	Gnomon	exon	14338208	14338448	.	+	.	gene_id "LOC140747109"; transcript_id "XM_073079362.1"; db_xref "GeneID:140747109"; db_xref "GenBank:XM_073079362.1"; gene "LOC140747109"; model_evidence "Supporting evidence includes similarity to: 6 Proteins"; product "uncharacterized protein"; transcript_biotype "mRNA"; exon_number "1";
NW_027332222.1	Gnomon	exon	14342380	14342891	.	+	.	gene_id "LOC140747109"; transcript_id "XM_073079362.1"; db_xref "GeneID:140747109"; db_xref "GenBank:XM_073079362.1"; gene "LOC140747109"; model_evidence "Supporting evidence includes similarity to: 6 Proteins"; product "uncharacterized protein"; transcript_biotype "mRNA"; exon_number "2";
NW_027332222.1	Gnomon	exon	14343296	14343790	.	+	.	gene_id "LOC140747109"; transcript_id "XM_073079362.1"; db_xref "GeneID:140747109"; db_xref "GenBank:XM_073079362.1"; gene "LOC140747109"; model_evidence "Supporting evidence includes similarity to: 6 Proteins"; product "uncharacterized protein"; transcript_biotype "mRNA"; exon_number "3";
NW_027332222.1	Gnomon	CDS	14338433	14338448	.	+	0	gene_id "LOC140747109"; transcript_id "XM_073079362.1"; db_xref "GeneID:140747109"; db_xref "GenBank:XP_072935463.1"; gbkey "CDS"; gene "LOC140747109"; product "uncharacterized protein"; protein_id "XP_072935463.1"; exon_number "1";
NW_027332222.1	Gnomon	CDS	14342380	14342891	.	+	2	gene_id "LOC140747109"; transcript_id "XM_073079362.1"; db_xref "GeneID:140747109"; db_xref "GenBank:XP_072935463.1"; gbkey "CDS"; gene "LOC140747109"; product "uncharacterized protein"; protein_id "XP_072935463.1"; exon_number "2";
NW_027332222.1	Gnomon	CDS	14343296	14343748	.	+	0	gene_id "LOC140747109"; transcript_id "XM_073079362.1"; db_xref "GeneID:140747109"; db_xref "GenBank:XP_072935463.1"; gbkey "CDS"; gene "LOC140747109"; product "uncharacterized protein"; protein_id "XP_072935463.1"; exon_number "3";
NW_027332222.1	Gnomon	start_codon	14338433	14338435	.	+	0	gene_id "LOC140747109"; transcript_id "XM_073079362.1"; db_xref "GeneID:140747109"; db_xref "GenBank:XP_072935463.1"; gbkey "CDS"; gene "LOC140747109"; product "uncharacterized protein"; protein_id "XP_072935463.1"; exon_number "1";
NW_027332222.1	Gnomon	stop_codon	14343749	14343751	.	+	0	gene_id "LOC140747109"; transcript_id "XM_073079362.1"; db_xref "GeneID:140747109"; db_xref "GenBank:XP_072935463.1"; gbkey "CDS"; gene "LOC140747109"; product "uncharacterized protein"; protein_id "XP_072935463.1"; exon_number "3";
NW_027332222.1	Gnomon	gene	14344170	14345012	.	+	.	gene_id "zuc"; transcript_id ""; db_xref "GeneID:140746957"; description "Mitochondrial cardiolipin hydrolase zuc"; gbkey "Gene"; gene "zuc"; gene_biotype "protein_coding";
NW_027332222.1	Gnomon	transcript	14344170	14345012	.	+	.	gene_id "zuc"; transcript_id "XM_073079152.1"; db_xref "GeneID:140746957"; db_xref "GenBank:XM_073079152.1"; gbkey "mRNA"; gene "zuc"; model_evidence "Supporting evidence includes similarity to: 14 Proteins"; product "Mitochondrial cardiolipin hydrolase zuc"; transcript_biotype "mRNA";
NW_027332222.1	Gnomon	exon	14344170	14345012	.	+	.	gene_id "zuc"; transcript_id "XM_073079152.1"; db_xref "GeneID:140746957"; db_xref "GenBank:XM_073079152.1"; gene "zuc"; model_evidence "Supporting evidence includes similarity to: 14 Proteins"; product "Mitochondrial cardiolipin hydrolase zuc"; transcript_biotype "mRNA"; exon_number "1";
NW_027332222.1	Gnomon	CDS	14344368	14344985	.	+	0	gene_id "zuc"; transcript_id "XM_073079152.1"; db_xref "GeneID:140746957"; db_xref "GenBank:XP_072935253.1"; gbkey "CDS"; gene "zuc"; product "uncharacterized protein zuc"; protein_id "XP_072935253.1"; exon_number "1";
NW_027332222.1	Gnomon	start_codon	14344368	14344370	.	+	0	gene_id "zuc"; transcript_id "XM_073079152.1"; db_xref "GeneID:140746957"; db_xref "GenBank:XP_072935253.1"; gbkey "CDS"; gene "zuc"; product "uncharacterized protein zuc"; protein_id "XP_072935253.1"; exon_number "1";
NW_027332222.1	Gnomon	stop_codon	14344986	14344988	.	+	0	gene_id "zuc"; transcript_id "XM_073079152.1"; db_xref "GeneID:140746957"; db_xref "GenBank:XP_072935253.1"; gbkey "CDS"; gene "zuc"; product "uncharacterized protein zuc"; protein_id "XP_072935253.1"; exon_number "1";
NW_027332222.1	Gnomon	gene	14349065	14352884	.	+	.	gene_id "LOC140746958"; transcript_id ""; db_xref "GeneID:140746958"; description "estradiol 17-beta-dehydrogenase 8"; gbkey "Gene"; gene "LOC140746958"; gene_biotype "protein_coding";
NW_027332222.1	Gnomon	transcript	14349065	14352884	.	+	.	gene_id "LOC140746958"; transcript_id "XM_073079154.1"; db_xref "GeneID:140746958"; db_xref "GenBank:XM_073079154.1"; experiment "COORDINATES: polyA evidence [ECO:0006239]"; gbkey "mRNA"; gene "LOC140746958"; model_evidence "Supporting evidence includes similarity to: 3 Proteins"; product "estradiol 17-beta-dehydrogenase 8, transcript variant X2"; transcript_biotype "mRNA";
NW_027332222.1	Gnomon	exon	14349065	14349232	.	+	.	gene_id "LOC140746958"; transcript_id "XM_073079154.1"; db_xref "GeneID:140746958"; db_xref "GenBank:XM_073079154.1"; experiment "COORDINATES: polyA evidence [ECO:0006239]"; gene "LOC140746958"; model_evidence "Supporting evidence includes similarity to: 3 Proteins"; product "estradiol 17-beta-dehydrogenase 8, transcript variant X2"; transcript_biotype "mRNA"; exon_number "1";
NW_027332222.1	Gnomon	exon	14349975	14350103	.	+	.	gene_id "LOC140746958"; transcript_id "XM_073079154.1"; db_xref "GeneID:140746958"; db_xref "GenBank:XM_073079154.1"; experiment "COORDINATES: polyA evidence [ECO:0006239]"; gene "LOC140746958"; model_evidence "Supporting evidence includes similarity to: 3 Proteins"; product "estradiol 17-beta-dehydrogenase 8, transcript variant X2"; transcript_biotype "mRNA"; exon_number "2";
NW_027332222.1	Gnomon	exon	14350593	14350786	.	+	.	gene_id "LOC140746958"; transcript_id "XM_073079154.1"; db_xref "GeneID:140746958"; db_xref "GenBank:XM_073079154.1"; experiment "COORDINATES: polyA evidence [ECO:0006239]"; gene "LOC140746958"; model_evidence "Supporting evidence includes similarity to: 3 Proteins"; product "estradiol 17-beta-dehydrogenase 8, transcript variant X2"; transcript_biotype "mRNA"; exon_number "3";
NW_027332222.1	Gnomon	exon	14351245	14351350	.	+	.	gene_id "LOC140746958"; transcript_id "XM_073079154.1"; db_xref "GeneID:140746958"; db_xref "GenBank:XM_073079154.1"; experiment "COORDINATES: polyA evidence [ECO:0006239]"; gene "LOC140746958"; model_evidence "Supporting evidence includes similarity to: 3 Proteins"; product "estradiol 17-beta-dehydrogenase 8, transcript variant X2"; transcript_biotype "mRNA"; exon_number "4";
NW_027332222.1	Gnomon	exon	14351630	14351714	.	+	.	gene_id "LOC140746958"; transcript_id "XM_073079154.1"; db_xref "GeneID:140746958"; db_xref "GenBank:XM_073079154.1"; experiment "COORDINATES: polyA evidence [ECO:0006239]"; gene "LOC140746958"; model_evidence "Supporting evidence includes similarity to: 3 Proteins"; product "estradiol 17-beta-dehydrogenase 8, transcript variant X2"; transcript_biotype "mRNA"; exon_number "5";
NW_027332222.1	Gnomon	exon	14351800	14351915	.	+	.	gene_id "LOC140746958"; transcript_id "XM_073079154.1"; db_xref "GeneID:140746958"; db_xref "GenBank:XM_073079154.1"; experiment "COORDINATES: polyA evidence [ECO:0006239]"; gene "LOC140746958"; model_evidence "Supporting evidence includes similarity to: 3 Proteins"; product "estradiol 17-beta-dehydrogenase 8, transcript variant X2"; transcript_biotype "mRNA"; exon_number "6";
NW_027332222.1	Gnomon	exon	14352366	14352884	.	+	.	gene_id "LOC140746958"; transcript_id "XM_073079154.1"; db_xref "GeneID:140746958"; db_xref "GenBank:XM_073079154.1"; experiment "COORDINATES: polyA evidence [ECO:0006239]"; gene "LOC140746958"; model_evidence "Supporting evidence includes similarity to: 3 Proteins"; product "estradiol 17-beta-dehydrogenase 8, transcript variant X2"; transcript_biotype "mRNA"; exon_number "7";
NW_027332222.1	Gnomon	CDS	14349190	14349232	.	+	0	gene_id "LOC140746958"; transcript_id "XM_073079154.1"; db_xref "GeneID:140746958"; db_xref "GenBank:XP_072935255.1"; gbkey "CDS"; gene "LOC140746958"; product "estradiol 17-beta-dehydrogenase 8 isoform X2"; protein_id "XP_072935255.1"; exon_number "1";
NW_027332222.1	Gnomon	CDS	14349975	14350103	.	+	2	gene_id "LOC140746958"; transcript_id "XM_073079154.1"; db_xref "GeneID:140746958"; db_xref "GenBank:XP_072935255.1"; gbkey "CDS"; gene "LOC140746958"; product "estradiol 17-beta-dehydrogenase 8 isoform X2"; protein_id "XP_072935255.1"; exon_number "2";
NW_027332222.1	Gnomon	CDS	14350593	14350786	.	+	2	gene_id "LOC140746958"; transcript_id "XM_073079154.1"; db_xref "GeneID:140746958"; db_xref "GenBank:XP_072935255.1"; gbkey "CDS"; gene "LOC140746958"; product "estradiol 17-beta-dehydrogenase 8 isoform X2"; protein_id "XP_072935255.1"; exon_number "3";
NW_027332222.1	Gnomon	CDS	14351245	14351350	.	+	0	gene_id "LOC140746958"; transcript_id "XM_073079154.1"; db_xref "GeneID:140746958"; db_xref "GenBank:XP_072935255.1"; gbkey "CDS"; gene "LOC140746958"; product "estradiol 17-beta-dehydrogenase 8 isoform X2"; protein_id "XP_072935255.1"; exon_number "4";
NW_027332222.1	Gnomon	CDS	14351630	14351714	.	+	2	gene_id "LOC140746958"; transcript_id "XM_073079154.1"; db_xref "GeneID:140746958"; db_xref "GenBank:XP_072935255.1"; gbkey "CDS"; gene "LOC140746958"; product "estradiol 17-beta-dehydrogenase 8 isoform X2"; protein_id "XP_072935255.1"; exon_number "5";
NW_027332222.1	Gnomon	CDS	14351800	14351915	.	+	1	gene_id "LOC140746958"; transcript_id "XM_073079154.1"; db_xref "GeneID:140746958"; db_xref "GenBank:XP_072935255.1"; gbkey "CDS"; gene "LOC140746958"; product "estradiol 17-beta-dehydrogenase 8 isoform X2"; protein_id "XP_072935255.1"; exon_number "6";
NW_027332222.1	Gnomon	CDS	14352366	14352448	.	+	2	gene_id "LOC140746958"; transcript_id "XM_073079154.1"; db_xref "GeneID:140746958"; db_xref "GenBank:XP_072935255.1"; gbkey "CDS"; gene "LOC140746958"; product "estradiol 17-beta-dehydrogenase 8 isoform X2"; protein_id "XP_072935255.1"; exon_number "7";
NW_027332222.1	Gnomon	start_codon	14349190	14349192	.	+	0	gene_id "LOC140746958"; transcript_id "XM_073079154.1"; db_xref "GeneID:140746958"; db_xref "GenBank:XP_072935255.1"; gbkey "CDS"; gene "LOC140746958"; product "estradiol 17-beta-dehydrogenase 8 isoform X2"; protein_id "XP_072935255.1"; exon_number "1";
NW_027332222.1	Gnomon	stop_codon	14352449	14352451	.	+	0	gene_id "LOC140746958"; transcript_id "XM_073079154.1"; db_xref "GeneID:140746958"; db_xref "GenBank:XP_072935255.1"; gbkey "CDS"; gene "LOC140746958"; product "estradiol 17-beta-dehydrogenase 8 isoform X2"; protein_id "XP_072935255.1"; exon_number "7";
NW_027332222.1	Gnomon	transcript	14349067	14352884	.	+	.	gene_id "LOC140746958"; transcript_id "XM_073079153.1"; db_xref "GeneID:140746958"; db_xref "GenBank:XM_073079153.1"; experiment "COORDINATES: polyA evidence [ECO:0006239]"; gbkey "mRNA"; gene "LOC140746958"; model_evidence "Supporting evidence includes similarity to: 8 Proteins"; product "estradiol 17-beta-dehydrogenase 8, transcript variant X1"; transcript_biotype "mRNA";
NW_027332222.1	Gnomon	exon	14349067	14349232	.	+	.	gene_id "LOC140746958"; transcript_id "XM_073079153.1"; db_xref "GeneID:140746958"; db_xref "GenBank:XM_073079153.1"; experiment "COORDINATES: polyA evidence [ECO:0006239]"; gene "LOC140746958"; model_evidence "Supporting evidence includes similarity to: 8 Proteins"; product "estradiol 17-beta-dehydrogenase 8, transcript variant X1"; transcript_biotype "mRNA"; exon_number "1";
NW_027332222.1	Gnomon	exon	14349975	14350112	.	+	.	gene_id "LOC140746958"; transcript_id "XM_073079153.1"; db_xref "GeneID:140746958"; db_xref "GenBank:XM_073079153.1"; experiment "COORDINATES: polyA evidence [ECO:0006239]"; gene "LOC140746958"; model_evidence "Supporting evidence includes similarity to: 8 Proteins"; product "estradiol 17-beta-dehydrogenase 8, transcript variant X1"; transcript_biotype "mRNA"; exon_number "2";
NW_027332222.1	Gnomon	exon	14350593	14350786	.	+	.	gene_id "LOC140746958"; transcript_id "XM_073079153.1"; db_xref "GeneID:140746958"; db_xref "GenBank:XM_073079153.1"; experiment "COORDINATES: polyA evidence [ECO:0006239]"; gene "LOC140746958"; model_evidence "Supporting evidence includes similarity to: 8 Proteins"; product "estradiol 17-beta-dehydrogenase 8, transcript variant X1"; transcript_biotype "mRNA"; exon_number "3";
NW_027332222.1	Gnomon	exon	14351245	14351350	.	+	.	gene_id "LOC140746958"; transcript_id "XM_073079153.1"; db_xref "GeneID:140746958"; db_xref "GenBank:XM_073079153.1"; experiment "COORDINATES: polyA evidence [ECO:0006239]"; gene "LOC140746958"; model_evidence "Supporting evidence includes similarity to: 8 Proteins"; product "estradiol 17-beta-dehydrogenase 8, transcript variant X1"; transcript_biotype "mRNA"; exon_number "4";
NW_027332222.1	Gnomon	exon	14351630	14351714	.	+	.	gene_id "LOC140746958"; transcript_id "XM_073079153.1"; db_xref "GeneID:140746958"; db_xref "GenBank:XM_073079153.1"; experiment "COORDINATES: polyA evidence [ECO:0006239]"; gene "LOC140746958"; model_evidence "Supporting evidence includes similarity to: 8 Proteins"; product "estradiol 17-beta-dehydrogenase 8, transcript variant X1"; transcript_biotype "mRNA"; exon_number "5";
NW_027332222.1	Gnomon	exon	14351800	14351915	.	+	.	gene_id "LOC140746958"; transcript_id "XM_073079153.1"; db_xref "GeneID:140746958"; db_xref "GenBank:XM_073079153.1"; experiment "COORDINATES: polyA evidence [ECO:0006239]"; gene "LOC140746958"; model_evidence "Supporting evidence includes similarity to: 8 Proteins"; product "estradiol 17-beta-dehydrogenase 8, transcript variant X1"; transcript_biotype "mRNA"; exon_number "6";
NW_027332222.1	Gnomon	exon	14352366	14352884	.	+	.	gene_id "LOC140746958"; transcript_id "XM_073079153.1"; db_xref "GeneID:140746958"; db_xref "GenBank:XM_073079153.1"; experiment "COORDINATES: polyA evidence [ECO:0006239]"; gene "LOC140746958"; model_evidence "Supporting evidence includes similarity to: 8 Proteins"; product "estradiol 17-beta-dehydrogenase 8, transcript variant X1"; transcript_biotype "mRNA"; exon_number "7";
NW_027332222.1	Gnomon	CDS	14349190	14349232	.	+	0	gene_id "LOC140746958"; transcript_id "XM_073079153.1"; db_xref "GeneID:140746958"; db_xref "GenBank:XP_072935254.1"; gbkey "CDS"; gene "LOC140746958"; product "estradiol 17-beta-dehydrogenase 8 isoform X1"; protein_id "XP_072935254.1"; exon_number "1";
NW_027332222.1	Gnomon	CDS	14349975	14350112	.	+	2	gene_id "LOC140746958"; transcript_id "XM_073079153.1"; db_xref "GeneID:140746958"; db_xref "GenBank:XP_072935254.1"; gbkey "CDS"; gene "LOC140746958"; product "estradiol 17-beta-dehydrogenase 8 isoform X1"; protein_id "XP_072935254.1"; exon_number "2";
NW_027332222.1	Gnomon	CDS	14350593	14350786	.	+	2	gene_id "LOC140746958"; transcript_id "XM_073079153.1"; db_xref "GeneID:140746958"; db_xref "GenBank:XP_072935254.1"; gbkey "CDS"; gene "LOC140746958"; product "estradiol 17-beta-dehydrogenase 8 isoform X1"; protein_id "XP_072935254.1"; exon_number "3";
NW_027332222.1	Gnomon	CDS	14351245	14351350	.	+	0	gene_id "LOC140746958"; transcript_id "XM_073079153.1"; db_xref "GeneID:140746958"; db_xref "GenBank:XP_072935254.1"; gbkey "CDS"; gene "LOC140746958"; product "estradiol 17-beta-dehydrogenase 8 isoform X1"; protein_id "XP_072935254.1"; exon_number "4";
NW_027332222.1	Gnomon	CDS	14351630	14351714	.	+	2	gene_id "LOC140746958"; transcript_id "XM_073079153.1"; db_xref "GeneID:140746958"; db_xref "GenBank:XP_072935254.1"; gbkey "CDS"; gene "LOC140746958"; product "estradiol 17-beta-dehydrogenase 8 isoform X1"; protein_id "XP_072935254.1"; exon_number "5";
NW_027332222.1	Gnomon	CDS	14351800	14351915	.	+	1	gene_id "LOC140746958"; transcript_id "XM_073079153.1"; db_xref "GeneID:140746958"; db_xref "GenBank:XP_072935254.1"; gbkey "CDS"; gene "LOC140746958"; product "estradiol 17-beta-dehydrogenase 8 isoform X1"; protein_id "XP_072935254.1"; exon_number "6";
NW_027332222.1	Gnomon	CDS	14352366	14352448	.	+	2	gene_id "LOC140746958"; transcript_id "XM_073079153.1"; db_xref "GeneID:140746958"; db_xref "GenBank:XP_072935254.1"; gbkey "CDS"; gene "LOC140746958"; product "estradiol 17-beta-dehydrogenase 8 isoform X1"; protein_id "XP_072935254.1"; exon_number "7";
NW_027332222.1	Gnomon	start_codon	14349190	14349192	.	+	0	gene_id "LOC140746958"; transcript_id "XM_073079153.1"; db_xref "GeneID:140746958"; db_xref "GenBank:XP_072935254.1"; gbkey "CDS"; gene "LOC140746958"; product "estradiol 17-beta-dehydrogenase 8 isoform X1"; protein_id "XP_072935254.1"; exon_number "1";
NW_027332222.1	Gnomon	stop_codon	14352449	14352451	.	+	0	gene_id "LOC140746958"; transcript_id "XM_073079153.1"; db_xref "GeneID:140746958"; db_xref "GenBank:XP_072935254.1"; gbkey "CDS"; gene "LOC140746958"; product "estradiol 17-beta-dehydrogenase 8 isoform X1"; protein_id "XP_072935254.1"; exon_number "7";
NW_027332222.1	Gnomon	gene	14353305	14355416	.	-	.	gene_id "LOC140746959"; transcript_id ""; db_xref "GeneID:140746959"; description "deoxynucleotidyltransferase terminal-interacting protein 2"; gbkey "Gene"; gene "LOC140746959"; gene_biotype "protein_coding";
NW_027332222.1	Gnomon	transcript	14353305	14355416	.	-	.	gene_id "LOC140746959"; transcript_id "XM_073079155.1"; db_xref "GeneID:140746959"; db_xref "GenBank:XM_073079155.1"; experiment "COORDINATES: polyA evidence [ECO:0006239]"; gbkey "mRNA"; gene "LOC140746959"; model_evidence "Supporting evidence includes similarity to: 8 Proteins"; product "deoxynucleotidyltransferase terminal-interacting protein 2"; transcript_biotype "mRNA";
NW_027332222.1	Gnomon	exon	14355215	14355416	.	-	.	gene_id "LOC140746959"; transcript_id "XM_073079155.1"; db_xref "GeneID:140746959"; db_xref "GenBank:XM_073079155.1"; experiment "COORDINATES: polyA evidence [ECO:0006239]"; gene "LOC140746959"; model_evidence "Supporting evidence includes similarity to: 8 Proteins"; product "deoxynucleotidyltransferase terminal-interacting protein 2"; transcript_biotype "mRNA"; exon_number "1";
NW_027332222.1	Gnomon	exon	14354613	14354980	.	-	.	gene_id "LOC140746959"; transcript_id "XM_073079155.1"; db_xref "GeneID:140746959"; db_xref "GenBank:XM_073079155.1"; experiment "COORDINATES: polyA evidence [ECO:0006239]"; gene "LOC140746959"; model_evidence "Supporting evidence includes similarity to: 8 Proteins"; product "deoxynucleotidyltransferase terminal-interacting protein 2"; transcript_biotype "mRNA"; exon_number "2";
NW_027332222.1	Gnomon	exon	14353975	14354139	.	-	.	gene_id "LOC140746959"; transcript_id "XM_073079155.1"; db_xref "GeneID:140746959"; db_xref "GenBank:XM_073079155.1"; experiment "COORDINATES: polyA evidence [ECO:0006239]"; gene "LOC140746959"; model_evidence "Supporting evidence includes similarity to: 8 Proteins"; product "deoxynucleotidyltransferase terminal-interacting protein 2"; transcript_biotype "mRNA"; exon_number "3";
NW_027332222.1	Gnomon	exon	14353305	14353570	.	-	.	gene_id "LOC140746959"; transcript_id "XM_073079155.1"; db_xref "GeneID:140746959"; db_xref "GenBank:XM_073079155.1"; experiment "COORDINATES: polyA evidence [ECO:0006239]"; gene "LOC140746959"; model_evidence "Supporting evidence includes similarity to: 8 Proteins"; product "deoxynucleotidyltransferase terminal-interacting protein 2"; transcript_biotype "mRNA"; exon_number "4";
NW_027332222.1	Gnomon	CDS	14355215	14355299	.	-	0	gene_id "LOC140746959"; transcript_id "XM_073079155.1"; db_xref "GeneID:140746959"; db_xref "GenBank:XP_072935256.1"; gbkey "CDS"; gene "LOC140746959"; product "deoxynucleotidyltransferase terminal-interacting protein 2"; protein_id "XP_072935256.1"; exon_number "1";
NW_027332222.1	Gnomon	CDS	14354613	14354980	.	-	2	gene_id "LOC140746959"; transcript_id "XM_073079155.1"; db_xref "GeneID:140746959"; db_xref "GenBank:XP_072935256.1"; gbkey "CDS"; gene "LOC140746959"; product "deoxynucleotidyltransferase terminal-interacting protein 2"; protein_id "XP_072935256.1"; exon_number "2";
NW_027332222.1	Gnomon	CDS	14353975	14354139	.	-	0	gene_id "LOC140746959"; transcript_id "XM_073079155.1"; db_xref "GeneID:140746959"; db_xref "GenBank:XP_072935256.1"; gbkey "CDS"; gene "LOC140746959"; product "deoxynucleotidyltransferase terminal-interacting protein 2"; protein_id "XP_072935256.1"; exon_number "3";
NW_027332222.1	Gnomon	CDS	14353325	14353570	.	-	0	gene_id "LOC140746959"; transcript_id "XM_073079155.1"; db_xref "GeneID:140746959"; db_xref "GenBank:XP_072935256.1"; gbkey "CDS"; gene "LOC140746959"; product "deoxynucleotidyltransferase terminal-interacting protein 2"; protein_id "XP_072935256.1"; exon_number "4";
NW_027332222.1	Gnomon	start_codon	14355297	14355299	.	-	0	gene_id "LOC140746959"; transcript_id "XM_073079155.1"; db_xref "GeneID:140746959"; db_xref "GenBank:XP_072935256.1"; gbkey "CDS"; gene "LOC140746959"; product "deoxynucleotidyltransferase terminal-interacting protein 2"; protein_id "XP_072935256.1"; exon_number "1";
NW_027332222.1	Gnomon	stop_codon	14353322	14353324	.	-	0	gene_id "LOC140746959"; transcript_id "XM_073079155.1"; db_xref "GeneID:140746959"; db_xref "GenBank:XP_072935256.1"; gbkey "CDS"; gene "LOC140746959"; product "deoxynucleotidyltransferase terminal-interacting protein 2"; protein_id "XP_072935256.1"; exon_number "4";
NW_027332222.1	Gnomon	gene	14370132	14378776	.	-	.	gene_id "LOC140746917"; transcript_id ""; db_xref "GeneID:140746917"; description "chymotrypsin-2-like"; gbkey "Gene"; gene "LOC140746917"; gene_biotype "protein_coding";
NW_027332222.1	Gnomon	transcript	14370132	14378776	.	-	.	gene_id "LOC140746917"; transcript_id "XM_073079073.1"; db_xref "GeneID:140746917"; db_xref "GenBank:XM_073079073.1"; gbkey "mRNA"; gene "LOC140746917"; model_evidence "Supporting evidence includes similarity to: 104 Proteins"; product "chymotrypsin-2-like"; transcript_biotype "mRNA";
NW_027332222.1	Gnomon	exon	14378713	14378776	.	-	.	gene_id "LOC140746917"; transcript_id "XM_073079073.1"; db_xref "GeneID:140746917"; db_xref "GenBank:XM_073079073.1"; gene "LOC140746917"; model_evidence "Supporting evidence includes similarity to: 104 Proteins"; product "chymotrypsin-2-like"; transcript_biotype "mRNA"; exon_number "1";
NW_027332222.1	Gnomon	exon	14373379	14373562	.	-	.	gene_id "LOC140746917"; transcript_id "XM_073079073.1"; db_xref "GeneID:140746917"; db_xref "GenBank:XM_073079073.1"; gene "LOC140746917"; model_evidence "Supporting evidence includes similarity to: 104 Proteins"; product "chymotrypsin-2-like"; transcript_biotype "mRNA"; exon_number "2";
NW_027332222.1	Gnomon	exon	14371731	14371977	.	-	.	gene_id "LOC140746917"; transcript_id "XM_073079073.1"; db_xref "GeneID:140746917"; db_xref "GenBank:XM_073079073.1"; gene "LOC140746917"; model_evidence "Supporting evidence includes similarity to: 104 Proteins"; product "chymotrypsin-2-like"; transcript_biotype "mRNA"; exon_number "3";
NW_027332222.1	Gnomon	exon	14370808	14370954	.	-	.	gene_id "LOC140746917"; transcript_id "XM_073079073.1"; db_xref "GeneID:140746917"; db_xref "GenBank:XM_073079073.1"; gene "LOC140746917"; model_evidence "Supporting evidence includes similarity to: 104 Proteins"; product "chymotrypsin-2-like"; transcript_biotype "mRNA"; exon_number "4";
NW_027332222.1	Gnomon	exon	14370132	14370382	.	-	.	gene_id "LOC140746917"; transcript_id "XM_073079073.1"; db_xref "GeneID:140746917"; db_xref "GenBank:XM_073079073.1"; gene "LOC140746917"; model_evidence "Supporting evidence includes similarity to: 104 Proteins"; product "chymotrypsin-2-like"; transcript_biotype "mRNA"; exon_number "5";
NW_027332222.1	Gnomon	CDS	14378713	14378776	.	-	0	gene_id "LOC140746917"; transcript_id "XM_073079073.1"; db_xref "GeneID:140746917"; db_xref "GenBank:XP_072935174.1"; gbkey "CDS"; gene "LOC140746917"; product "chymotrypsin-2-like"; protein_id "XP_072935174.1"; exon_number "1";
NW_027332222.1	Gnomon	CDS	14373379	14373562	.	-	2	gene_id "LOC140746917"; transcript_id "XM_073079073.1"; db_xref "GeneID:140746917"; db_xref "GenBank:XP_072935174.1"; gbkey "CDS"; gene "LOC140746917"; product "chymotrypsin-2-like"; protein_id "XP_072935174.1"; exon_number "2";
NW_027332222.1	Gnomon	CDS	14371731	14371977	.	-	1	gene_id "LOC140746917"; transcript_id "XM_073079073.1"; db_xref "GeneID:140746917"; db_xref "GenBank:XP_072935174.1"; gbkey "CDS"; gene "LOC140746917"; product "chymotrypsin-2-like"; protein_id "XP_072935174.1"; exon_number "3";
NW_027332222.1	Gnomon	CDS	14370808	14370954	.	-	0	gene_id "LOC140746917"; transcript_id "XM_073079073.1"; db_xref "GeneID:140746917"; db_xref "GenBank:XP_072935174.1"; gbkey "CDS"; gene "LOC140746917"; product "chymotrypsin-2-like"; protein_id "XP_072935174.1"; exon_number "4";
NW_027332222.1	Gnomon	CDS	14370179	14370382	.	-	0	gene_id "LOC140746917"; transcript_id "XM_073079073.1"; db_xref "GeneID:140746917"; db_xref "GenBank:XP_072935174.1"; gbkey "CDS"; gene "LOC140746917"; product "chymotrypsin-2-like"; protein_id "XP_072935174.1"; exon_number "5";
NW_027332222.1	Gnomon	start_codon	14378774	14378776	.	-	0	gene_id "LOC140746917"; transcript_id "XM_073079073.1"; db_xref "GeneID:140746917"; db_xref "GenBank:XP_072935174.1"; gbkey "CDS"; gene "LOC140746917"; product "chymotrypsin-2-like"; protein_id "XP_072935174.1"; exon_number "1";
NW_027332222.1	Gnomon	stop_codon	14370176	14370178	.	-	0	gene_id "LOC140746917"; transcript_id "XM_073079073.1"; db_xref "GeneID:140746917"; db_xref "GenBank:XP_072935174.1"; gbkey "CDS"; gene "LOC140746917"; product "chymotrypsin-2-like"; protein_id "XP_072935174.1"; exon_number "5";
NW_027332222.1	Gnomon	gene	14413830	14491586	.	-	.	gene_id "LOC140746960"; transcript_id ""; db_xref "GeneID:140746960"; description "arrestin homolog"; gbkey "Gene"; gene "LOC140746960"; gene_biotype "protein_coding";
NW_027332222.1	Gnomon	transcript	14413830	14491586	.	-	.	gene_id "LOC140746960"; transcript_id "XM_073079156.1"; db_xref "GeneID:140746960"; db_xref "GenBank:XM_073079156.1"; gbkey "mRNA"; gene "LOC140746960"; model_evidence "Supporting evidence includes similarity to: 8 Proteins"; product "arrestin homolog"; transcript_biotype "mRNA";
NW_027332222.1	Gnomon	exon	14491374	14491586	.	-	.	gene_id "LOC140746960"; transcript_id "XM_073079156.1"; db_xref "GeneID:140746960"; db_xref "GenBank:XM_073079156.1"; gene "LOC140746960"; model_evidence "Supporting evidence includes similarity to: 8 Proteins"; product "arrestin homolog"; transcript_biotype "mRNA"; exon_number "1";
NW_027332222.1	Gnomon	exon	14457646	14457698	.	-	.	gene_id "LOC140746960"; transcript_id "XM_073079156.1"; db_xref "GeneID:140746960"; db_xref "GenBank:XM_073079156.1"; gene "LOC140746960"; model_evidence "Supporting evidence includes similarity to: 8 Proteins"; product "arrestin homolog"; transcript_biotype "mRNA"; exon_number "2";
NW_027332222.1	Gnomon	exon	14455394	14455558	.	-	.	gene_id "LOC140746960"; transcript_id "XM_073079156.1"; db_xref "GeneID:140746960"; db_xref "GenBank:XM_073079156.1"; gene "LOC140746960"; model_evidence "Supporting evidence includes similarity to: 8 Proteins"; product "arrestin homolog"; transcript_biotype "mRNA"; exon_number "3";
NW_027332222.1	Gnomon	exon	14442810	14442930	.	-	.	gene_id "LOC140746960"; transcript_id "XM_073079156.1"; db_xref "GeneID:140746960"; db_xref "GenBank:XM_073079156.1"; gene "LOC140746960"; model_evidence "Supporting evidence includes similarity to: 8 Proteins"; product "arrestin homolog"; transcript_biotype "mRNA"; exon_number "4";
NW_027332222.1	Gnomon	exon	14440945	14441092	.	-	.	gene_id "LOC140746960"; transcript_id "XM_073079156.1"; db_xref "GeneID:140746960"; db_xref "GenBank:XM_073079156.1"; gene "LOC140746960"; model_evidence "Supporting evidence includes similarity to: 8 Proteins"; product "arrestin homolog"; transcript_biotype "mRNA"; exon_number "5";
NW_027332222.1	Gnomon	exon	14437216	14437363	.	-	.	gene_id "LOC140746960"; transcript_id "XM_073079156.1"; db_xref "GeneID:140746960"; db_xref "GenBank:XM_073079156.1"; gene "LOC140746960"; model_evidence "Supporting evidence includes similarity to: 8 Proteins"; product "arrestin homolog"; transcript_biotype "mRNA"; exon_number "6";
NW_027332222.1	Gnomon	exon	14425694	14425755	.	-	.	gene_id "LOC140746960"; transcript_id "XM_073079156.1"; db_xref "GeneID:140746960"; db_xref "GenBank:XM_073079156.1"; gene "LOC140746960"; model_evidence "Supporting evidence includes similarity to: 8 Proteins"; product "arrestin homolog"; transcript_biotype "mRNA"; exon_number "7";
NW_027332222.1	Gnomon	exon	14423852	14423915	.	-	.	gene_id "LOC140746960"; transcript_id "XM_073079156.1"; db_xref "GeneID:140746960"; db_xref "GenBank:XM_073079156.1"; gene "LOC140746960"; model_evidence "Supporting evidence includes similarity to: 8 Proteins"; product "arrestin homolog"; transcript_biotype "mRNA"; exon_number "8";
NW_027332222.1	Gnomon	exon	14420036	14420144	.	-	.	gene_id "LOC140746960"; transcript_id "XM_073079156.1"; db_xref "GeneID:140746960"; db_xref "GenBank:XM_073079156.1"; gene "LOC140746960"; model_evidence "Supporting evidence includes similarity to: 8 Proteins"; product "arrestin homolog"; transcript_biotype "mRNA"; exon_number "9";
NW_027332222.1	Gnomon	exon	14415563	14415704	.	-	.	gene_id "LOC140746960"; transcript_id "XM_073079156.1"; db_xref "GeneID:140746960"; db_xref "GenBank:XM_073079156.1"; gene "LOC140746960"; model_evidence "Supporting evidence includes similarity to: 8 Proteins"; product "arrestin homolog"; transcript_biotype "mRNA"; exon_number "10";
NW_027332222.1	Gnomon	exon	14413830	14414733	.	-	.	gene_id "LOC140746960"; transcript_id "XM_073079156.1"; db_xref "GeneID:140746960"; db_xref "GenBank:XM_073079156.1"; gene "LOC140746960"; model_evidence "Supporting evidence includes similarity to: 8 Proteins"; product "arrestin homolog"; transcript_biotype "mRNA"; exon_number "11";
NW_027332222.1	Gnomon	CDS	14457646	14457677	.	-	0	gene_id "LOC140746960"; transcript_id "XM_073079156.1"; db_xref "GeneID:140746960"; db_xref "GenBank:XP_072935257.1"; gbkey "CDS"; gene "LOC140746960"; product "arrestin homolog"; protein_id "XP_072935257.1"; exon_number "2";
NW_027332222.1	Gnomon	CDS	14455394	14455558	.	-	1	gene_id "LOC140746960"; transcript_id "XM_073079156.1"; db_xref "GeneID:140746960"; db_xref "GenBank:XP_072935257.1"; gbkey "CDS"; gene "LOC140746960"; product "arrestin homolog"; protein_id "XP_072935257.1"; exon_number "3";
NW_027332222.1	Gnomon	CDS	14442810	14442930	.	-	1	gene_id "LOC140746960"; transcript_id "XM_073079156.1"; db_xref "GeneID:140746960"; db_xref "GenBank:XP_072935257.1"; gbkey "CDS"; gene "LOC140746960"; product "arrestin homolog"; protein_id "XP_072935257.1"; exon_number "4";
NW_027332222.1	Gnomon	CDS	14440945	14441092	.	-	0	gene_id "LOC140746960"; transcript_id "XM_073079156.1"; db_xref "GeneID:140746960"; db_xref "GenBank:XP_072935257.1"; gbkey "CDS"; gene "LOC140746960"; product "arrestin homolog"; protein_id "XP_072935257.1"; exon_number "5";
NW_027332222.1	Gnomon	CDS	14437216	14437363	.	-	2	gene_id "LOC140746960"; transcript_id "XM_073079156.1"; db_xref "GeneID:140746960"; db_xref "GenBank:XP_072935257.1"; gbkey "CDS"; gene "LOC140746960"; product "arrestin homolog"; protein_id "XP_072935257.1"; exon_number "6";
NW_027332222.1	Gnomon	CDS	14425694	14425755	.	-	1	gene_id "LOC140746960"; transcript_id "XM_073079156.1"; db_xref "GeneID:140746960"; db_xref "GenBank:XP_072935257.1"; gbkey "CDS"; gene "LOC140746960"; product "arrestin homolog"; protein_id "XP_072935257.1"; exon_number "7";
NW_027332222.1	Gnomon	CDS	14423852	14423915	.	-	2	gene_id "LOC140746960"; transcript_id "XM_073079156.1"; db_xref "GeneID:140746960"; db_xref "GenBank:XP_072935257.1"; gbkey "CDS"; gene "LOC140746960"; product "arrestin homolog"; protein_id "XP_072935257.1"; exon_number "8";
NW_027332222.1	Gnomon	CDS	14420036	14420144	.	-	1	gene_id "LOC140746960"; transcript_id "XM_073079156.1"; db_xref "GeneID:140746960"; db_xref "GenBank:XP_072935257.1"; gbkey "CDS"; gene "LOC140746960"; product "arrestin homolog"; protein_id "XP_072935257.1"; exon_number "9";
NW_027332222.1	Gnomon	CDS	14415563	14415704	.	-	0	gene_id "LOC140746960"; transcript_id "XM_073079156.1"; db_xref "GeneID:140746960"; db_xref "GenBank:XP_072935257.1"; gbkey "CDS"; gene "LOC140746960"; product "arrestin homolog"; protein_id "XP_072935257.1"; exon_number "10";
NW_027332222.1	Gnomon	CDS	14414189	14414733	.	-	2	gene_id "LOC140746960"; transcript_id "XM_073079156.1"; db_xref "GeneID:140746960"; db_xref "GenBank:XP_072935257.1"; gbkey "CDS"; gene "LOC140746960"; product "arrestin homolog"; protein_id "XP_072935257.1"; exon_number "11";
NW_027332222.1	Gnomon	start_codon	14457675	14457677	.	-	0	gene_id "LOC140746960"; transcript_id "XM_073079156.1"; db_xref "GeneID:140746960"; db_xref "GenBank:XP_072935257.1"; gbkey "CDS"; gene "LOC140746960"; product "arrestin homolog"; protein_id "XP_072935257.1"; exon_number "2";
NW_027332222.1	Gnomon	stop_codon	14414186	14414188	.	-	0	gene_id "LOC140746960"; transcript_id "XM_073079156.1"; db_xref "GeneID:140746960"; db_xref "GenBank:XP_072935257.1"; gbkey "CDS"; gene "LOC140746960"; product "arrestin homolog"; protein_id "XP_072935257.1"; exon_number "11";
NW_027332222.1	Gnomon	gene	14532055	14595884	.	+	.	gene_id "LOC140746961"; transcript_id ""; db_xref "GeneID:140746961"; description "protein obstructor-E-like"; gbkey "Gene"; gene "LOC140746961"; gene_biotype "protein_coding";
NW_027332222.1	Gnomon	transcript	14532055	14595884	.	+	.	gene_id "LOC140746961"; transcript_id "XM_073079158.1"; db_xref "GeneID:140746961"; db_xref "GenBank:XM_073079158.1"; experiment "COORDINATES: polyA evidence [ECO:0006239]"; gbkey "mRNA"; gene "LOC140746961"; model_evidence "Supporting evidence includes similarity to: 13 Proteins"; product "protein obstructor-E-like, transcript variant X1"; transcript_biotype "mRNA";
NW_027332222.1	Gnomon	exon	14532055	14532213	.	+	.	gene_id "LOC140746961"; transcript_id "XM_073079158.1"; db_xref "GeneID:140746961"; db_xref "GenBank:XM_073079158.1"; experiment "COORDINATES: polyA evidence [ECO:0006239]"; gene "LOC140746961"; model_evidence "Supporting evidence includes similarity to: 13 Proteins"; product "protein obstructor-E-like, transcript variant X1"; transcript_biotype "mRNA"; exon_number "1";
NW_027332222.1	Gnomon	exon	14551593	14551634	.	+	.	gene_id "LOC140746961"; transcript_id "XM_073079158.1"; db_xref "GeneID:140746961"; db_xref "GenBank:XM_073079158.1"; experiment "COORDINATES: polyA evidence [ECO:0006239]"; gene "LOC140746961"; model_evidence "Supporting evidence includes similarity to: 13 Proteins"; product "protein obstructor-E-like, transcript variant X1"; transcript_biotype "mRNA"; exon_number "2";
NW_027332222.1	Gnomon	exon	14583318	14583557	.	+	.	gene_id "LOC140746961"; transcript_id "XM_073079158.1"; db_xref "GeneID:140746961"; db_xref "GenBank:XM_073079158.1"; experiment "COORDINATES: polyA evidence [ECO:0006239]"; gene "LOC140746961"; model_evidence "Supporting evidence includes similarity to: 13 Proteins"; product "protein obstructor-E-like, transcript variant X1"; transcript_biotype "mRNA"; exon_number "3";
NW_027332222.1	Gnomon	exon	14586034	14586222	.	+	.	gene_id "LOC140746961"; transcript_id "XM_073079158.1"; db_xref "GeneID:140746961"; db_xref "GenBank:XM_073079158.1"; experiment "COORDINATES: polyA evidence [ECO:0006239]"; gene "LOC140746961"; model_evidence "Supporting evidence includes similarity to: 13 Proteins"; product "protein obstructor-E-like, transcript variant X1"; transcript_biotype "mRNA"; exon_number "4";
NW_027332222.1	Gnomon	exon	14593790	14594007	.	+	.	gene_id "LOC140746961"; transcript_id "XM_073079158.1"; db_xref "GeneID:140746961"; db_xref "GenBank:XM_073079158.1"; experiment "COORDINATES: polyA evidence [ECO:0006239]"; gene "LOC140746961"; model_evidence "Supporting evidence includes similarity to: 13 Proteins"; product "protein obstructor-E-like, transcript variant X1"; transcript_biotype "mRNA"; exon_number "5";
NW_027332222.1	Gnomon	exon	14595720	14595884	.	+	.	gene_id "LOC140746961"; transcript_id "XM_073079158.1"; db_xref "GeneID:140746961"; db_xref "GenBank:XM_073079158.1"; experiment "COORDINATES: polyA evidence [ECO:0006239]"; gene "LOC140746961"; model_evidence "Supporting evidence includes similarity to: 13 Proteins"; product "protein obstructor-E-like, transcript variant X1"; transcript_biotype "mRNA"; exon_number "6";
NW_027332222.1	Gnomon	CDS	14551601	14551634	.	+	0	gene_id "LOC140746961"; transcript_id "XM_073079158.1"; db_xref "GeneID:140746961"; db_xref "GenBank:XP_072935259.1"; gbkey "CDS"; gene "LOC140746961"; product "protein obstructor-E-like isoform X1"; protein_id "XP_072935259.1"; exon_number "2";
NW_027332222.1	Gnomon	CDS	14583318	14583557	.	+	2	gene_id "LOC140746961"; transcript_id "XM_073079158.1"; db_xref "GeneID:140746961"; db_xref "GenBank:XP_072935259.1"; gbkey "CDS"; gene "LOC140746961"; product "protein obstructor-E-like isoform X1"; protein_id "XP_072935259.1"; exon_number "3";
NW_027332222.1	Gnomon	CDS	14586034	14586222	.	+	2	gene_id "LOC140746961"; transcript_id "XM_073079158.1"; db_xref "GeneID:140746961"; db_xref "GenBank:XP_072935259.1"; gbkey "CDS"; gene "LOC140746961"; product "protein obstructor-E-like isoform X1"; protein_id "XP_072935259.1"; exon_number "4";
NW_027332222.1	Gnomon	CDS	14593790	14594007	.	+	2	gene_id "LOC140746961"; transcript_id "XM_073079158.1"; db_xref "GeneID:140746961"; db_xref "GenBank:XP_072935259.1"; gbkey "CDS"; gene "LOC140746961"; product "protein obstructor-E-like isoform X1"; protein_id "XP_072935259.1"; exon_number "5";
NW_027332222.1	Gnomon	CDS	14595720	14595788	.	+	0	gene_id "LOC140746961"; transcript_id "XM_073079158.1"; db_xref "GeneID:140746961"; db_xref "GenBank:XP_072935259.1"; gbkey "CDS"; gene "LOC140746961"; product "protein obstructor-E-like isoform X1"; protein_id "XP_072935259.1"; exon_number "6";
NW_027332222.1	Gnomon	start_codon	14551601	14551603	.	+	0	gene_id "LOC140746961"; transcript_id "XM_073079158.1"; db_xref "GeneID:140746961"; db_xref "GenBank:XP_072935259.1"; gbkey "CDS"; gene "LOC140746961"; product "protein obstructor-E-like isoform X1"; protein_id "XP_072935259.1"; exon_number "2";
NW_027332222.1	Gnomon	stop_codon	14595789	14595791	.	+	0	gene_id "LOC140746961"; transcript_id "XM_073079158.1"; db_xref "GeneID:140746961"; db_xref "GenBank:XP_072935259.1"; gbkey "CDS"; gene "LOC140746961"; product "protein obstructor-E-like isoform X1"; protein_id "XP_072935259.1"; exon_number "6";
NW_027332222.1	Gnomon	transcript	14532055	14595884	.	+	.	gene_id "LOC140746961"; transcript_id "XM_073079159.1"; db_xref "GeneID:140746961"; db_xref "GenBank:XM_073079159.1"; experiment "COORDINATES: polyA evidence [ECO:0006239]"; gbkey "mRNA"; gene "LOC140746961"; model_evidence "Supporting evidence includes similarity to: 13 Proteins"; product "protein obstructor-E-like, transcript variant X2"; transcript_biotype "mRNA";
NW_027332222.1	Gnomon	exon	14532055	14532213	.	+	.	gene_id "LOC140746961"; transcript_id "XM_073079159.1"; db_xref "GeneID:140746961"; db_xref "GenBank:XM_073079159.1"; experiment "COORDINATES: polyA evidence [ECO:0006239]"; gene "LOC140746961"; model_evidence "Supporting evidence includes similarity to: 13 Proteins"; product "protein obstructor-E-like, transcript variant X2"; transcript_biotype "mRNA"; exon_number "1";
NW_027332222.1	Gnomon	exon	14551593	14551634	.	+	.	gene_id "LOC140746961"; transcript_id "XM_073079159.1"; db_xref "GeneID:140746961"; db_xref "GenBank:XM_073079159.1"; experiment "COORDINATES: polyA evidence [ECO:0006239]"; gene "LOC140746961"; model_evidence "Supporting evidence includes similarity to: 13 Proteins"; product "protein obstructor-E-like, transcript variant X2"; transcript_biotype "mRNA"; exon_number "2";
NW_027332222.1	Gnomon	exon	14583321	14583557	.	+	.	gene_id "LOC140746961"; transcript_id "XM_073079159.1"; db_xref "GeneID:140746961"; db_xref "GenBank:XM_073079159.1"; experiment "COORDINATES: polyA evidence [ECO:0006239]"; gene "LOC140746961"; model_evidence "Supporting evidence includes similarity to: 13 Proteins"; product "protein obstructor-E-like, transcript variant X2"; transcript_biotype "mRNA"; exon_number "3";
NW_027332222.1	Gnomon	exon	14586034	14586222	.	+	.	gene_id "LOC140746961"; transcript_id "XM_073079159.1"; db_xref "GeneID:140746961"; db_xref "GenBank:XM_073079159.1"; experiment "COORDINATES: polyA evidence [ECO:0006239]"; gene "LOC140746961"; model_evidence "Supporting evidence includes similarity to: 13 Proteins"; product "protein obstructor-E-like, transcript variant X2"; transcript_biotype "mRNA"; exon_number "4";
NW_027332222.1	Gnomon	exon	14593790	14594007	.	+	.	gene_id "LOC140746961"; transcript_id "XM_073079159.1"; db_xref "GeneID:140746961"; db_xref "GenBank:XM_073079159.1"; experiment "COORDINATES: polyA evidence [ECO:0006239]"; gene "LOC140746961"; model_evidence "Supporting evidence includes similarity to: 13 Proteins"; product "protein obstructor-E-like, transcript variant X2"; transcript_biotype "mRNA"; exon_number "5";
NW_027332222.1	Gnomon	exon	14595720	14595884	.	+	.	gene_id "LOC140746961"; transcript_id "XM_073079159.1"; db_xref "GeneID:140746961"; db_xref "GenBank:XM_073079159.1"; experiment "COORDINATES: polyA evidence [ECO:0006239]"; gene "LOC140746961"; model_evidence "Supporting evidence includes similarity to: 13 Proteins"; product "protein obstructor-E-like, transcript variant X2"; transcript_biotype "mRNA"; exon_number "6";
NW_027332222.1	Gnomon	CDS	14551601	14551634	.	+	0	gene_id "LOC140746961"; transcript_id "XM_073079159.1"; db_xref "GeneID:140746961"; db_xref "GenBank:XP_072935260.1"; gbkey "CDS"; gene "LOC140746961"; product "protein obstructor-E-like isoform X2"; protein_id "XP_072935260.1"; exon_number "2";
NW_027332222.1	Gnomon	CDS	14583321	14583557	.	+	2	gene_id "LOC140746961"; transcript_id "XM_073079159.1"; db_xref "GeneID:140746961"; db_xref "GenBank:XP_072935260.1"; gbkey "CDS"; gene "LOC140746961"; product "protein obstructor-E-like isoform X2"; protein_id "XP_072935260.1"; exon_number "3";
NW_027332222.1	Gnomon	CDS	14586034	14586222	.	+	2	gene_id "LOC140746961"; transcript_id "XM_073079159.1"; db_xref "GeneID:140746961"; db_xref "GenBank:XP_072935260.1"; gbkey "CDS"; gene "LOC140746961"; product "protein obstructor-E-like isoform X2"; protein_id "XP_072935260.1"; exon_number "4";
NW_027332222.1	Gnomon	CDS	14593790	14594007	.	+	2	gene_id "LOC140746961"; transcript_id "XM_073079159.1"; db_xref "GeneID:140746961"; db_xref "GenBank:XP_072935260.1"; gbkey "CDS"; gene "LOC140746961"; product "protein obstructor-E-like isoform X2"; protein_id "XP_072935260.1"; exon_number "5";
NW_027332222.1	Gnomon	CDS	14595720	14595788	.	+	0	gene_id "LOC140746961"; transcript_id "XM_073079159.1"; db_xref "GeneID:140746961"; db_xref "GenBank:XP_072935260.1"; gbkey "CDS"; gene "LOC140746961"; product "protein obstructor-E-like isoform X2"; protein_id "XP_072935260.1"; exon_number "6";
NW_027332222.1	Gnomon	start_codon	14551601	14551603	.	+	0	gene_id "LOC140746961"; transcript_id "XM_073079159.1"; db_xref "GeneID:140746961"; db_xref "GenBank:XP_072935260.1"; gbkey "CDS"; gene "LOC140746961"; product "protein obstructor-E-like isoform X2"; protein_id "XP_072935260.1"; exon_number "2";
NW_027332222.1	Gnomon	stop_codon	14595789	14595791	.	+	0	gene_id "LOC140746961"; transcript_id "XM_073079159.1"; db_xref "GeneID:140746961"; db_xref "GenBank:XP_072935260.1"; gbkey "CDS"; gene "LOC140746961"; product "protein obstructor-E-like isoform X2"; protein_id "XP_072935260.1"; exon_number "6";
NW_027332222.1	Gnomon	gene	14617369	14618492	.	+	.	gene_id "LOC140747111"; transcript_id ""; db_xref "GeneID:140747111"; description "uncharacterized LOC140747111"; gbkey "Gene"; gene "LOC140747111"; gene_biotype "lncRNA";
NW_027332222.1	Gnomon	transcript	14617369	14618492	.	+	.	gene_id "LOC140747111"; transcript_id "XR_012102848.1"; db_xref "GeneID:140747111"; db_xref "GenBank:XR_012102848.1"; experiment "COORDINATES: polyA evidence [ECO:0006239]"; gbkey "ncRNA"; gene "LOC140747111"; product "uncharacterized lncRNA"; transcript_biotype "lnc_RNA";
NW_027332222.1	Gnomon	exon	14617369	14617696	.	+	.	gene_id "LOC140747111"; transcript_id "XR_012102848.1"; db_xref "GeneID:140747111"; db_xref "GenBank:XR_012102848.1"; experiment "COORDINATES: polyA evidence [ECO:0006239]"; gene "LOC140747111"; product "uncharacterized lncRNA"; transcript_biotype "lnc_RNA"; exon_number "1";
NW_027332222.1	Gnomon	exon	14617866	14618492	.	+	.	gene_id "LOC140747111"; transcript_id "XR_012102848.1"; db_xref "GeneID:140747111"; db_xref "GenBank:XR_012102848.1"; experiment "COORDINATES: polyA evidence [ECO:0006239]"; gene "LOC140747111"; product "uncharacterized lncRNA"; transcript_biotype "lnc_RNA"; exon_number "2";
NW_027332222.1	Gnomon	gene	14619861	14627805	.	+	.	gene_id "Kyat"; transcript_id ""; db_xref "GeneID:140746965"; description "Kynurenine aminotransferase"; gbkey "Gene"; gene "Kyat"; gene_biotype "protein_coding";
NW_027332222.1	Gnomon	transcript	14619861	14627805	.	+	.	gene_id "Kyat"; transcript_id "XM_073079165.1"; db_xref "GeneID:140746965"; db_xref "GenBank:XM_073079165.1"; gbkey "mRNA"; gene "Kyat"; model_evidence "Supporting evidence includes similarity to: 20 Proteins"; product "Kynurenine aminotransferase, transcript variant X2"; transcript_biotype "mRNA";
NW_027332222.1	Gnomon	exon	14619861	14620009	.	+	.	gene_id "Kyat"; transcript_id "XM_073079165.1"; db_xref "GeneID:140746965"; db_xref "GenBank:XM_073079165.1"; gene "Kyat"; model_evidence "Supporting evidence includes similarity to: 20 Proteins"; product "Kynurenine aminotransferase, transcript variant X2"; transcript_biotype "mRNA"; exon_number "1";
NW_027332222.1	Gnomon	exon	14620146	14620310	.	+	.	gene_id "Kyat"; transcript_id "XM_073079165.1"; db_xref "GeneID:140746965"; db_xref "GenBank:XM_073079165.1"; gene "Kyat"; model_evidence "Supporting evidence includes similarity to: 20 Proteins"; product "Kynurenine aminotransferase, transcript variant X2"; transcript_biotype "mRNA"; exon_number "2";
NW_027332222.1	Gnomon	exon	14621459	14621612	.	+	.	gene_id "Kyat"; transcript_id "XM_073079165.1"; db_xref "GeneID:140746965"; db_xref "GenBank:XM_073079165.1"; gene "Kyat"; model_evidence "Supporting evidence includes similarity to: 20 Proteins"; product "Kynurenine aminotransferase, transcript variant X2"; transcript_biotype "mRNA"; exon_number "3";
NW_027332222.1	Gnomon	exon	14622128	14622254	.	+	.	gene_id "Kyat"; transcript_id "XM_073079165.1"; db_xref "GeneID:140746965"; db_xref "GenBank:XM_073079165.1"; gene "Kyat"; model_evidence "Supporting evidence includes similarity to: 20 Proteins"; product "Kynurenine aminotransferase, transcript variant X2"; transcript_biotype "mRNA"; exon_number "4";
NW_027332222.1	Gnomon	exon	14623193	14623302	.	+	.	gene_id "Kyat"; transcript_id "XM_073079165.1"; db_xref "GeneID:140746965"; db_xref "GenBank:XM_073079165.1"; gene "Kyat"; model_evidence "Supporting evidence includes similarity to: 20 Proteins"; product "Kynurenine aminotransferase, transcript variant X2"; transcript_biotype "mRNA"; exon_number "5";
NW_027332222.1	Gnomon	exon	14624159	14624402	.	+	.	gene_id "Kyat"; transcript_id "XM_073079165.1"; db_xref "GeneID:140746965"; db_xref "GenBank:XM_073079165.1"; gene "Kyat"; model_evidence "Supporting evidence includes similarity to: 20 Proteins"; product "Kynurenine aminotransferase, transcript variant X2"; transcript_biotype "mRNA"; exon_number "6";
NW_027332222.1	Gnomon	exon	14625319	14625485	.	+	.	gene_id "Kyat"; transcript_id "XM_073079165.1"; db_xref "GeneID:140746965"; db_xref "GenBank:XM_073079165.1"; gene "Kyat"; model_evidence "Supporting evidence includes similarity to: 20 Proteins"; product "Kynurenine aminotransferase, transcript variant X2"; transcript_biotype "mRNA"; exon_number "7";
NW_027332222.1	Gnomon	exon	14626293	14626479	.	+	.	gene_id "Kyat"; transcript_id "XM_073079165.1"; db_xref "GeneID:140746965"; db_xref "GenBank:XM_073079165.1"; gene "Kyat"; model_evidence "Supporting evidence includes similarity to: 20 Proteins"; product "Kynurenine aminotransferase, transcript variant X2"; transcript_biotype "mRNA"; exon_number "8";
NW_027332222.1	Gnomon	exon	14627005	14627168	.	+	.	gene_id "Kyat"; transcript_id "XM_073079165.1"; db_xref "GeneID:140746965"; db_xref "GenBank:XM_073079165.1"; gene "Kyat"; model_evidence "Supporting evidence includes similarity to: 20 Proteins"; product "Kynurenine aminotransferase, transcript variant X2"; transcript_biotype "mRNA"; exon_number "9";
NW_027332222.1	Gnomon	exon	14627645	14627805	.	+	.	gene_id "Kyat"; transcript_id "XM_073079165.1"; db_xref "GeneID:140746965"; db_xref "GenBank:XM_073079165.1"; gene "Kyat"; model_evidence "Supporting evidence includes similarity to: 20 Proteins"; product "Kynurenine aminotransferase, transcript variant X2"; transcript_biotype "mRNA"; exon_number "10";
NW_027332222.1	Gnomon	CDS	14619996	14620009	.	+	0	gene_id "Kyat"; transcript_id "XM_073079165.1"; db_xref "GeneID:140746965"; db_xref "GenBank:XP_072935266.1"; gbkey "CDS"; gene "Kyat"; product "kynurenine aminotransferase isoform X2"; protein_id "XP_072935266.1"; exon_number "1";
NW_027332222.1	Gnomon	CDS	14620146	14620310	.	+	1	gene_id "Kyat"; transcript_id "XM_073079165.1"; db_xref "GeneID:140746965"; db_xref "GenBank:XP_072935266.1"; gbkey "CDS"; gene "Kyat"; product "kynurenine aminotransferase isoform X2"; protein_id "XP_072935266.1"; exon_number "2";
NW_027332222.1	Gnomon	CDS	14621459	14621612	.	+	1	gene_id "Kyat"; transcript_id "XM_073079165.1"; db_xref "GeneID:140746965"; db_xref "GenBank:XP_072935266.1"; gbkey "CDS"; gene "Kyat"; product "kynurenine aminotransferase isoform X2"; protein_id "XP_072935266.1"; exon_number "3";
NW_027332222.1	Gnomon	CDS	14622128	14622254	.	+	0	gene_id "Kyat"; transcript_id "XM_073079165.1"; db_xref "GeneID:140746965"; db_xref "GenBank:XP_072935266.1"; gbkey "CDS"; gene "Kyat"; product "kynurenine aminotransferase isoform X2"; protein_id "XP_072935266.1"; exon_number "4";
NW_027332222.1	Gnomon	CDS	14623193	14623302	.	+	2	gene_id "Kyat"; transcript_id "XM_073079165.1"; db_xref "GeneID:140746965"; db_xref "GenBank:XP_072935266.1"; gbkey "CDS"; gene "Kyat"; product "kynurenine aminotransferase isoform X2"; protein_id "XP_072935266.1"; exon_number "5";
NW_027332222.1	Gnomon	CDS	14624159	14624402	.	+	0	gene_id "Kyat"; transcript_id "XM_073079165.1"; db_xref "GeneID:140746965"; db_xref "GenBank:XP_072935266.1"; gbkey "CDS"; gene "Kyat"; product "kynurenine aminotransferase isoform X2"; protein_id "XP_072935266.1"; exon_number "6";
NW_027332222.1	Gnomon	CDS	14625319	14625485	.	+	2	gene_id "Kyat"; transcript_id "XM_073079165.1"; db_xref "GeneID:140746965"; db_xref "GenBank:XP_072935266.1"; gbkey "CDS"; gene "Kyat"; product "kynurenine aminotransferase isoform X2"; protein_id "XP_072935266.1"; exon_number "7";
NW_027332222.1	Gnomon	CDS	14626293	14626479	.	+	0	gene_id "Kyat"; transcript_id "XM_073079165.1"; db_xref "GeneID:140746965"; db_xref "GenBank:XP_072935266.1"; gbkey "CDS"; gene "Kyat"; product "kynurenine aminotransferase isoform X2"; protein_id "XP_072935266.1"; exon_number "8";
NW_027332222.1	Gnomon	CDS	14627005	14627168	.	+	2	gene_id "Kyat"; transcript_id "XM_073079165.1"; db_xref "GeneID:140746965"; db_xref "GenBank:XP_072935266.1"; gbkey "CDS"; gene "Kyat"; product "kynurenine aminotransferase isoform X2"; protein_id "XP_072935266.1"; exon_number "9";
NW_027332222.1	Gnomon	CDS	14627645	14627704	.	+	0	gene_id "Kyat"; transcript_id "XM_073079165.1"; db_xref "GeneID:140746965"; db_xref "GenBank:XP_072935266.1"; gbkey "CDS"; gene "Kyat"; product "kynurenine aminotransferase isoform X2"; protein_id "XP_072935266.1"; exon_number "10";
NW_027332222.1	Gnomon	start_codon	14619996	14619998	.	+	0	gene_id "Kyat"; transcript_id "XM_073079165.1"; db_xref "GeneID:140746965"; db_xref "GenBank:XP_072935266.1"; gbkey "CDS"; gene "Kyat"; product "kynurenine aminotransferase isoform X2"; protein_id "XP_072935266.1"; exon_number "1";
NW_027332222.1	Gnomon	stop_codon	14627705	14627707	.	+	0	gene_id "Kyat"; transcript_id "XM_073079165.1"; db_xref "GeneID:140746965"; db_xref "GenBank:XP_072935266.1"; gbkey "CDS"; gene "Kyat"; product "kynurenine aminotransferase isoform X2"; protein_id "XP_072935266.1"; exon_number "10";
NW_027332222.1	Gnomon	transcript	14620016	14627805	.	+	.	gene_id "Kyat"; transcript_id "XM_073079164.1"; db_xref "GeneID:140746965"; db_xref "GenBank:XM_073079164.1"; gbkey "mRNA"; gene "Kyat"; model_evidence "Supporting evidence includes similarity to: 21 Proteins"; product "Kynurenine aminotransferase, transcript variant X1"; transcript_biotype "mRNA";
NW_027332222.1	Gnomon	exon	14620016	14620310	.	+	.	gene_id "Kyat"; transcript_id "XM_073079164.1"; db_xref "GeneID:140746965"; db_xref "GenBank:XM_073079164.1"; gene "Kyat"; model_evidence "Supporting evidence includes similarity to: 21 Proteins"; product "Kynurenine aminotransferase, transcript variant X1"; transcript_biotype "mRNA"; exon_number "1";
NW_027332222.1	Gnomon	exon	14621459	14621612	.	+	.	gene_id "Kyat"; transcript_id "XM_073079164.1"; db_xref "GeneID:140746965"; db_xref "GenBank:XM_073079164.1"; gene "Kyat"; model_evidence "Supporting evidence includes similarity to: 21 Proteins"; product "Kynurenine aminotransferase, transcript variant X1"; transcript_biotype "mRNA"; exon_number "2";
NW_027332222.1	Gnomon	exon	14622128	14622254	.	+	.	gene_id "Kyat"; transcript_id "XM_073079164.1"; db_xref "GeneID:140746965"; db_xref "GenBank:XM_073079164.1"; gene "Kyat"; model_evidence "Supporting evidence includes similarity to: 21 Proteins"; product "Kynurenine aminotransferase, transcript variant X1"; transcript_biotype "mRNA"; exon_number "3";
NW_027332222.1	Gnomon	exon	14623193	14623302	.	+	.	gene_id "Kyat"; transcript_id "XM_073079164.1"; db_xref "GeneID:140746965"; db_xref "GenBank:XM_073079164.1"; gene "Kyat"; model_evidence "Supporting evidence includes similarity to: 21 Proteins"; product "Kynurenine aminotransferase, transcript variant X1"; transcript_biotype "mRNA"; exon_number "4";
NW_027332222.1	Gnomon	exon	14624159	14624402	.	+	.	gene_id "Kyat"; transcript_id "XM_073079164.1"; db_xref "GeneID:140746965"; db_xref "GenBank:XM_073079164.1"; gene "Kyat"; model_evidence "Supporting evidence includes similarity to: 21 Proteins"; product "Kynurenine aminotransferase, transcript variant X1"; transcript_biotype "mRNA"; exon_number "5";
NW_027332222.1	Gnomon	exon	14625319	14625485	.	+	.	gene_id "Kyat"; transcript_id "XM_073079164.1"; db_xref "GeneID:140746965"; db_xref "GenBank:XM_073079164.1"; gene "Kyat"; model_evidence "Supporting evidence includes similarity to: 21 Proteins"; product "Kynurenine aminotransferase, transcript variant X1"; transcript_biotype "mRNA"; exon_number "6";
NW_027332222.1	Gnomon	exon	14626293	14626479	.	+	.	gene_id "Kyat"; transcript_id "XM_073079164.1"; db_xref "GeneID:140746965"; db_xref "GenBank:XM_073079164.1"; gene "Kyat"; model_evidence "Supporting evidence includes similarity to: 21 Proteins"; product "Kynurenine aminotransferase, transcript variant X1"; transcript_biotype "mRNA"; exon_number "7";
NW_027332222.1	Gnomon	exon	14627005	14627168	.	+	.	gene_id "Kyat"; transcript_id "XM_073079164.1"; db_xref "GeneID:140746965"; db_xref "GenBank:XM_073079164.1"; gene "Kyat"; model_evidence "Supporting evidence includes similarity to: 21 Proteins"; product "Kynurenine aminotransferase, transcript variant X1"; transcript_biotype "mRNA"; exon_number "8";
NW_027332222.1	Gnomon	exon	14627645	14627805	.	+	.	gene_id "Kyat"; transcript_id "XM_073079164.1"; db_xref "GeneID:140746965"; db_xref "GenBank:XM_073079164.1"; gene "Kyat"; model_evidence "Supporting evidence includes similarity to: 21 Proteins"; product "Kynurenine aminotransferase, transcript variant X1"; transcript_biotype "mRNA"; exon_number "9";
NW_027332222.1	Gnomon	CDS	14620069	14620310	.	+	0	gene_id "Kyat"; transcript_id "XM_073079164.1"; db_xref "GeneID:140746965"; db_xref "GenBank:XP_072935265.1"; gbkey "CDS"; gene "Kyat"; product "kynurenine aminotransferase isoform X1"; protein_id "XP_072935265.1"; exon_number "1";
NW_027332222.1	Gnomon	CDS	14621459	14621612	.	+	1	gene_id "Kyat"; transcript_id "XM_073079164.1"; db_xref "GeneID:140746965"; db_xref "GenBank:XP_072935265.1"; gbkey "CDS"; gene "Kyat"; product "kynurenine aminotransferase isoform X1"; protein_id "XP_072935265.1"; exon_number "2";
NW_027332222.1	Gnomon	CDS	14622128	14622254	.	+	0	gene_id "Kyat"; transcript_id "XM_073079164.1"; db_xref "GeneID:140746965"; db_xref "GenBank:XP_072935265.1"; gbkey "CDS"; gene "Kyat"; product "kynurenine aminotransferase isoform X1"; protein_id "XP_072935265.1"; exon_number "3";
NW_027332222.1	Gnomon	CDS	14623193	14623302	.	+	2	gene_id "Kyat"; transcript_id "XM_073079164.1"; db_xref "GeneID:140746965"; db_xref "GenBank:XP_072935265.1"; gbkey "CDS"; gene "Kyat"; product "kynurenine aminotransferase isoform X1"; protein_id "XP_072935265.1"; exon_number "4";
NW_027332222.1	Gnomon	CDS	14624159	14624402	.	+	0	gene_id "Kyat"; transcript_id "XM_073079164.1"; db_xref "GeneID:140746965"; db_xref "GenBank:XP_072935265.1"; gbkey "CDS"; gene "Kyat"; product "kynurenine aminotransferase isoform X1"; protein_id "XP_072935265.1"; exon_number "5";
NW_027332222.1	Gnomon	CDS	14625319	14625485	.	+	2	gene_id "Kyat"; transcript_id "XM_073079164.1"; db_xref "GeneID:140746965"; db_xref "GenBank:XP_072935265.1"; gbkey "CDS"; gene "Kyat"; product "kynurenine aminotransferase isoform X1"; protein_id "XP_072935265.1"; exon_number "6";
NW_027332222.1	Gnomon	CDS	14626293	14626479	.	+	0	gene_id "Kyat"; transcript_id "XM_073079164.1"; db_xref "GeneID:140746965"; db_xref "GenBank:XP_072935265.1"; gbkey "CDS"; gene "Kyat"; product "kynurenine aminotransferase isoform X1"; protein_id "XP_072935265.1"; exon_number "7";
NW_027332222.1	Gnomon	CDS	14627005	14627168	.	+	2	gene_id "Kyat"; transcript_id "XM_073079164.1"; db_xref "GeneID:140746965"; db_xref "GenBank:XP_072935265.1"; gbkey "CDS"; gene "Kyat"; product "kynurenine aminotransferase isoform X1"; protein_id "XP_072935265.1"; exon_number "8";
NW_027332222.1	Gnomon	CDS	14627645	14627704	.	+	0	gene_id "Kyat"; transcript_id "XM_073079164.1"; db_xref "GeneID:140746965"; db_xref "GenBank:XP_072935265.1"; gbkey "CDS"; gene "Kyat"; product "kynurenine aminotransferase isoform X1"; protein_id "XP_072935265.1"; exon_number "9";
NW_027332222.1	Gnomon	start_codon	14620069	14620071	.	+	0	gene_id "Kyat"; transcript_id "XM_073079164.1"; db_xref "GeneID:140746965"; db_xref "GenBank:XP_072935265.1"; gbkey "CDS"; gene "Kyat"; product "kynurenine aminotransferase isoform X1"; protein_id "XP_072935265.1"; exon_number "1";
NW_027332222.1	Gnomon	stop_codon	14627705	14627707	.	+	0	gene_id "Kyat"; transcript_id "XM_073079164.1"; db_xref "GeneID:140746965"; db_xref "GenBank:XP_072935265.1"; gbkey "CDS"; gene "Kyat"; product "kynurenine aminotransferase isoform X1"; protein_id "XP_072935265.1"; exon_number "9";
NW_027332222.1	Gnomon	gene	14628595	14646557	.	-	.	gene_id "LOC140746966"; transcript_id ""; db_xref "GeneID:140746966"; description "CIMIP2 protein GA14893-like"; gbkey "Gene"; gene "LOC140746966"; gene_biotype "protein_coding";
NW_027332222.1	Gnomon	transcript	14628595	14646557	.	-	.	gene_id "LOC140746966"; transcript_id "XM_073079166.1"; db_xref "GeneID:140746966"; db_xref "GenBank:XM_073079166.1"; experiment "COORDINATES: polyA evidence [ECO:0006239]"; gbkey "mRNA"; gene "LOC140746966"; model_evidence "Supporting evidence includes similarity to: 5 Proteins"; product "CIMIP2 protein GA14893-like"; transcript_biotype "mRNA";
NW_027332222.1	Gnomon	exon	14646348	14646557	.	-	.	gene_id "LOC140746966"; transcript_id "XM_073079166.1"; db_xref "GeneID:140746966"; db_xref "GenBank:XM_073079166.1"; experiment "COORDINATES: polyA evidence [ECO:0006239]"; gene "LOC140746966"; model_evidence "Supporting evidence includes similarity to: 5 Proteins"; product "CIMIP2 protein GA14893-like"; transcript_biotype "mRNA"; exon_number "1";
NW_027332222.1	Gnomon	exon	14641271	14641409	.	-	.	gene_id "LOC140746966"; transcript_id "XM_073079166.1"; db_xref "GeneID:140746966"; db_xref "GenBank:XM_073079166.1"; experiment "COORDINATES: polyA evidence [ECO:0006239]"; gene "LOC140746966"; model_evidence "Supporting evidence includes similarity to: 5 Proteins"; product "CIMIP2 protein GA14893-like"; transcript_biotype "mRNA"; exon_number "2";
NW_027332222.1	Gnomon	exon	14640369	14640465	.	-	.	gene_id "LOC140746966"; transcript_id "XM_073079166.1"; db_xref "GeneID:140746966"; db_xref "GenBank:XM_073079166.1"; experiment "COORDINATES: polyA evidence [ECO:0006239]"; gene "LOC140746966"; model_evidence "Supporting evidence includes similarity to: 5 Proteins"; product "CIMIP2 protein GA14893-like"; transcript_biotype "mRNA"; exon_number "3";
NW_027332222.1	Gnomon	exon	14636526	14636701	.	-	.	gene_id "LOC140746966"; transcript_id "XM_073079166.1"; db_xref "GeneID:140746966"; db_xref "GenBank:XM_073079166.1"; experiment "COORDINATES: polyA evidence [ECO:0006239]"; gene "LOC140746966"; model_evidence "Supporting evidence includes similarity to: 5 Proteins"; product "CIMIP2 protein GA14893-like"; transcript_biotype "mRNA"; exon_number "4";
NW_027332222.1	Gnomon	exon	14635795	14635957	.	-	.	gene_id "LOC140746966"; transcript_id "XM_073079166.1"; db_xref "GeneID:140746966"; db_xref "GenBank:XM_073079166.1"; experiment "COORDINATES: polyA evidence [ECO:0006239]"; gene "LOC140746966"; model_evidence "Supporting evidence includes similarity to: 5 Proteins"; product "CIMIP2 protein GA14893-like"; transcript_biotype "mRNA"; exon_number "5";
NW_027332222.1	Gnomon	exon	14634680	14634818	.	-	.	gene_id "LOC140746966"; transcript_id "XM_073079166.1"; db_xref "GeneID:140746966"; db_xref "GenBank:XM_073079166.1"; experiment "COORDINATES: polyA evidence [ECO:0006239]"; gene "LOC140746966"; model_evidence "Supporting evidence includes similarity to: 5 Proteins"; product "CIMIP2 protein GA14893-like"; transcript_biotype "mRNA"; exon_number "6";
NW_027332222.1	Gnomon	exon	14629334	14629432	.	-	.	gene_id "LOC140746966"; transcript_id "XM_073079166.1"; db_xref "GeneID:140746966"; db_xref "GenBank:XM_073079166.1"; experiment "COORDINATES: polyA evidence [ECO:0006239]"; gene "LOC140746966"; model_evidence "Supporting evidence includes similarity to: 5 Proteins"; product "CIMIP2 protein GA14893-like"; transcript_biotype "mRNA"; exon_number "7";
NW_027332222.1	Gnomon	exon	14628595	14628836	.	-	.	gene_id "LOC140746966"; transcript_id "XM_073079166.1"; db_xref "GeneID:140746966"; db_xref "GenBank:XM_073079166.1"; experiment "COORDINATES: polyA evidence [ECO:0006239]"; gene "LOC140746966"; model_evidence "Supporting evidence includes similarity to: 5 Proteins"; product "CIMIP2 protein GA14893-like"; transcript_biotype "mRNA"; exon_number "8";
NW_027332222.1	Gnomon	CDS	14646348	14646394	.	-	0	gene_id "LOC140746966"; transcript_id "XM_073079166.1"; db_xref "GeneID:140746966"; db_xref "GenBank:XP_072935267.1"; gbkey "CDS"; gene "LOC140746966"; product "CIMIP2 protein GA14893-like"; protein_id "XP_072935267.1"; exon_number "1";
NW_027332222.1	Gnomon	CDS	14641271	14641409	.	-	1	gene_id "LOC140746966"; transcript_id "XM_073079166.1"; db_xref "GeneID:140746966"; db_xref "GenBank:XP_072935267.1"; gbkey "CDS"; gene "LOC140746966"; product "CIMIP2 protein GA14893-like"; protein_id "XP_072935267.1"; exon_number "2";
NW_027332222.1	Gnomon	CDS	14640369	14640465	.	-	0	gene_id "LOC140746966"; transcript_id "XM_073079166.1"; db_xref "GeneID:140746966"; db_xref "GenBank:XP_072935267.1"; gbkey "CDS"; gene "LOC140746966"; product "CIMIP2 protein GA14893-like"; protein_id "XP_072935267.1"; exon_number "3";
NW_027332222.1	Gnomon	CDS	14636526	14636701	.	-	2	gene_id "LOC140746966"; transcript_id "XM_073079166.1"; db_xref "GeneID:140746966"; db_xref "GenBank:XP_072935267.1"; gbkey "CDS"; gene "LOC140746966"; product "CIMIP2 protein GA14893-like"; protein_id "XP_072935267.1"; exon_number "4";
NW_027332222.1	Gnomon	CDS	14635795	14635957	.	-	0	gene_id "LOC140746966"; transcript_id "XM_073079166.1"; db_xref "GeneID:140746966"; db_xref "GenBank:XP_072935267.1"; gbkey "CDS"; gene "LOC140746966"; product "CIMIP2 protein GA14893-like"; protein_id "XP_072935267.1"; exon_number "5";
NW_027332222.1	Gnomon	CDS	14634680	14634818	.	-	2	gene_id "LOC140746966"; transcript_id "XM_073079166.1"; db_xref "GeneID:140746966"; db_xref "GenBank:XP_072935267.1"; gbkey "CDS"; gene "LOC140746966"; product "CIMIP2 protein GA14893-like"; protein_id "XP_072935267.1"; exon_number "6";
NW_027332222.1	Gnomon	CDS	14629334	14629432	.	-	1	gene_id "LOC140746966"; transcript_id "XM_073079166.1"; db_xref "GeneID:140746966"; db_xref "GenBank:XP_072935267.1"; gbkey "CDS"; gene "LOC140746966"; product "CIMIP2 protein GA14893-like"; protein_id "XP_072935267.1"; exon_number "7";
NW_027332222.1	Gnomon	CDS	14628770	14628836	.	-	1	gene_id "LOC140746966"; transcript_id "XM_073079166.1"; db_xref "GeneID:140746966"; db_xref "GenBank:XP_072935267.1"; gbkey "CDS"; gene "LOC140746966"; product "CIMIP2 protein GA14893-like"; protein_id "XP_072935267.1"; exon_number "8";
NW_027332222.1	Gnomon	start_codon	14646392	14646394	.	-	0	gene_id "LOC140746966"; transcript_id "XM_073079166.1"; db_xref "GeneID:140746966"; db_xref "GenBank:XP_072935267.1"; gbkey "CDS"; gene "LOC140746966"; product "CIMIP2 protein GA14893-like"; protein_id "XP_072935267.1"; exon_number "1";
NW_027332222.1	Gnomon	stop_codon	14628767	14628769	.	-	0	gene_id "LOC140746966"; transcript_id "XM_073079166.1"; db_xref "GeneID:140746966"; db_xref "GenBank:XP_072935267.1"; gbkey "CDS"; gene "LOC140746966"; product "CIMIP2 protein GA14893-like"; protein_id "XP_072935267.1"; exon_number "8";
NW_027332222.1	Gnomon	gene	14629841	14634395	.	-	.	gene_id "Elp3"; transcript_id ""; db_xref "GeneID:140746963"; description "elongator complex protein 3"; gbkey "Gene"; gene "Elp3"; gene_biotype "protein_coding";
NW_027332222.1	Gnomon	transcript	14629841	14634395	.	-	.	gene_id "Elp3"; transcript_id "XM_073079160.1"; db_xref "GeneID:140746963"; db_xref "GenBank:XM_073079160.1"; experiment "COORDINATES: polyA evidence [ECO:0006239]"; gbkey "mRNA"; gene "Elp3"; model_evidence "Supporting evidence includes similarity to: 23 Proteins"; product "elongator complex protein 3"; transcript_biotype "mRNA";
NW_027332222.1	Gnomon	exon	14633730	14634395	.	-	.	gene_id "Elp3"; transcript_id "XM_073079160.1"; db_xref "GeneID:140746963"; db_xref "GenBank:XM_073079160.1"; experiment "COORDINATES: polyA evidence [ECO:0006239]"; gene "Elp3"; model_evidence "Supporting evidence includes similarity to: 23 Proteins"; product "elongator complex protein 3"; transcript_biotype "mRNA"; exon_number "1";
NW_027332222.1	Gnomon	exon	14633250	14633414	.	-	.	gene_id "Elp3"; transcript_id "XM_073079160.1"; db_xref "GeneID:140746963"; db_xref "GenBank:XM_073079160.1"; experiment "COORDINATES: polyA evidence [ECO:0006239]"; gene "Elp3"; model_evidence "Supporting evidence includes similarity to: 23 Proteins"; product "elongator complex protein 3"; transcript_biotype "mRNA"; exon_number "2";
NW_027332222.1	Gnomon	exon	14632198	14632312	.	-	.	gene_id "Elp3"; transcript_id "XM_073079160.1"; db_xref "GeneID:140746963"; db_xref "GenBank:XM_073079160.1"; experiment "COORDINATES: polyA evidence [ECO:0006239]"; gene "Elp3"; model_evidence "Supporting evidence includes similarity to: 23 Proteins"; product "elongator complex protein 3"; transcript_biotype "mRNA"; exon_number "3";
NW_027332222.1	Gnomon	exon	14631662	14631912	.	-	.	gene_id "Elp3"; transcript_id "XM_073079160.1"; db_xref "GeneID:140746963"; db_xref "GenBank:XM_073079160.1"; experiment "COORDINATES: polyA evidence [ECO:0006239]"; gene "Elp3"; model_evidence "Supporting evidence includes similarity to: 23 Proteins"; product "elongator complex protein 3"; transcript_biotype "mRNA"; exon_number "4";
NW_027332222.1	Gnomon	exon	14631137	14631302	.	-	.	gene_id "Elp3"; transcript_id "XM_073079160.1"; db_xref "GeneID:140746963"; db_xref "GenBank:XM_073079160.1"; experiment "COORDINATES: polyA evidence [ECO:0006239]"; gene "Elp3"; model_evidence "Supporting evidence includes similarity to: 23 Proteins"; product "elongator complex protein 3"; transcript_biotype "mRNA"; exon_number "5";
NW_027332222.1	Gnomon	exon	14630553	14630765	.	-	.	gene_id "Elp3"; transcript_id "XM_073079160.1"; db_xref "GeneID:140746963"; db_xref "GenBank:XM_073079160.1"; experiment "COORDINATES: polyA evidence [ECO:0006239]"; gene "Elp3"; model_evidence "Supporting evidence includes similarity to: 23 Proteins"; product "elongator complex protein 3"; transcript_biotype "mRNA"; exon_number "6";
NW_027332222.1	Gnomon	exon	14629841	14630051	.	-	.	gene_id "Elp3"; transcript_id "XM_073079160.1"; db_xref "GeneID:140746963"; db_xref "GenBank:XM_073079160.1"; experiment "COORDINATES: polyA evidence [ECO:0006239]"; gene "Elp3"; model_evidence "Supporting evidence includes similarity to: 23 Proteins"; product "elongator complex protein 3"; transcript_biotype "mRNA"; exon_number "7";
NW_027332222.1	Gnomon	CDS	14633730	14634292	.	-	0	gene_id "Elp3"; transcript_id "XM_073079160.1"; db_xref "GeneID:140746963"; db_xref "GenBank:XP_072935261.1"; gbkey "CDS"; gene "Elp3"; product "elongator complex protein 3"; protein_id "XP_072935261.1"; exon_number "1";
NW_027332222.1	Gnomon	CDS	14633250	14633414	.	-	1	gene_id "Elp3"; transcript_id "XM_073079160.1"; db_xref "GeneID:140746963"; db_xref "GenBank:XP_072935261.1"; gbkey "CDS"; gene "Elp3"; product "elongator complex protein 3"; protein_id "XP_072935261.1"; exon_number "2";
NW_027332222.1	Gnomon	CDS	14632198	14632312	.	-	1	gene_id "Elp3"; transcript_id "XM_073079160.1"; db_xref "GeneID:140746963"; db_xref "GenBank:XP_072935261.1"; gbkey "CDS"; gene "Elp3"; product "elongator complex protein 3"; protein_id "XP_072935261.1"; exon_number "3";
NW_027332222.1	Gnomon	CDS	14631662	14631912	.	-	0	gene_id "Elp3"; transcript_id "XM_073079160.1"; db_xref "GeneID:140746963"; db_xref "GenBank:XP_072935261.1"; gbkey "CDS"; gene "Elp3"; product "elongator complex protein 3"; protein_id "XP_072935261.1"; exon_number "4";
NW_027332222.1	Gnomon	CDS	14631137	14631302	.	-	1	gene_id "Elp3"; transcript_id "XM_073079160.1"; db_xref "GeneID:140746963"; db_xref "GenBank:XP_072935261.1"; gbkey "CDS"; gene "Elp3"; product "elongator complex protein 3"; protein_id "XP_072935261.1"; exon_number "5";
NW_027332222.1	Gnomon	CDS	14630553	14630765	.	-	0	gene_id "Elp3"; transcript_id "XM_073079160.1"; db_xref "GeneID:140746963"; db_xref "GenBank:XP_072935261.1"; gbkey "CDS"; gene "Elp3"; product "elongator complex protein 3"; protein_id "XP_072935261.1"; exon_number "6";
NW_027332222.1	Gnomon	CDS	14629857	14630051	.	-	0	gene_id "Elp3"; transcript_id "XM_073079160.1"; db_xref "GeneID:140746963"; db_xref "GenBank:XP_072935261.1"; gbkey "CDS"; gene "Elp3"; product "elongator complex protein 3"; protein_id "XP_072935261.1"; exon_number "7";
NW_027332222.1	Gnomon	start_codon	14634290	14634292	.	-	0	gene_id "Elp3"; transcript_id "XM_073079160.1"; db_xref "GeneID:140746963"; db_xref "GenBank:XP_072935261.1"; gbkey "CDS"; gene "Elp3"; product "elongator complex protein 3"; protein_id "XP_072935261.1"; exon_number "1";
NW_027332222.1	Gnomon	stop_codon	14629854	14629856	.	-	0	gene_id "Elp3"; transcript_id "XM_073079160.1"; db_xref "GeneID:140746963"; db_xref "GenBank:XP_072935261.1"; gbkey "CDS"; gene "Elp3"; product "elongator complex protein 3"; protein_id "XP_072935261.1"; exon_number "7";
NW_027332222.1	Gnomon	gene	14647362	14721895	.	+	.	gene_id "LOC140746964"; transcript_id ""; db_xref "GeneID:140746964"; description "uncharacterized LOC140746964"; gbkey "Gene"; gene "LOC140746964"; gene_biotype "protein_coding";
NW_027332222.1	Gnomon	transcript	14647362	14721895	.	+	.	gene_id "LOC140746964"; transcript_id "XM_073079163.1"; db_xref "GeneID:140746964"; db_xref "GenBank:XM_073079163.1"; experiment "COORDINATES: polyA evidence [ECO:0006239]"; gbkey "mRNA"; gene "LOC140746964"; model_evidence "Supporting evidence includes similarity to: 58 Proteins"; product "uncharacterized protein, transcript variant X2"; transcript_biotype "mRNA";
NW_027332222.1	Gnomon	exon	14647362	14647756	.	+	.	gene_id "LOC140746964"; transcript_id "XM_073079163.1"; db_xref "GeneID:140746964"; db_xref "GenBank:XM_073079163.1"; experiment "COORDINATES: polyA evidence [ECO:0006239]"; gene "LOC140746964"; model_evidence "Supporting evidence includes similarity to: 58 Proteins"; product "uncharacterized protein, transcript variant X2"; transcript_biotype "mRNA"; exon_number "1";
NW_027332222.1	Gnomon	exon	14677747	14678130	.	+	.	gene_id "LOC140746964"; transcript_id "XM_073079163.1"; db_xref "GeneID:140746964"; db_xref "GenBank:XM_073079163.1"; experiment "COORDINATES: polyA evidence [ECO:0006239]"; gene "LOC140746964"; model_evidence "Supporting evidence includes similarity to: 58 Proteins"; product "uncharacterized protein, transcript variant X2"; transcript_biotype "mRNA"; exon_number "2";
NW_027332222.1	Gnomon	exon	14718485	14721895	.	+	.	gene_id "LOC140746964"; transcript_id "XM_073079163.1"; db_xref "GeneID:140746964"; db_xref "GenBank:XM_073079163.1"; experiment "COORDINATES: polyA evidence [ECO:0006239]"; gene "LOC140746964"; model_evidence "Supporting evidence includes similarity to: 58 Proteins"; product "uncharacterized protein, transcript variant X2"; transcript_biotype "mRNA"; exon_number "3";
NW_027332222.1	Gnomon	CDS	14678014	14678130	.	+	0	gene_id "LOC140746964"; transcript_id "XM_073079163.1"; db_xref "GeneID:140746964"; db_xref "GenBank:XP_072935264.1"; gbkey "CDS"; gene "LOC140746964"; product "uncharacterized protein"; protein_id "XP_072935264.1"; exon_number "2";
NW_027332222.1	Gnomon	CDS	14718485	14721730	.	+	0	gene_id "LOC140746964"; transcript_id "XM_073079163.1"; db_xref "GeneID:140746964"; db_xref "GenBank:XP_072935264.1"; gbkey "CDS"; gene "LOC140746964"; product "uncharacterized protein"; protein_id "XP_072935264.1"; exon_number "3";
NW_027332222.1	Gnomon	start_codon	14678014	14678016	.	+	0	gene_id "LOC140746964"; transcript_id "XM_073079163.1"; db_xref "GeneID:140746964"; db_xref "GenBank:XP_072935264.1"; gbkey "CDS"; gene "LOC140746964"; product "uncharacterized protein"; protein_id "XP_072935264.1"; exon_number "2";
NW_027332222.1	Gnomon	stop_codon	14721731	14721733	.	+	0	gene_id "LOC140746964"; transcript_id "XM_073079163.1"; db_xref "GeneID:140746964"; db_xref "GenBank:XP_072935264.1"; gbkey "CDS"; gene "LOC140746964"; product "uncharacterized protein"; protein_id "XP_072935264.1"; exon_number "3";
NW_027332222.1	Gnomon	transcript	14675017	14721895	.	+	.	gene_id "LOC140746964"; transcript_id "XM_073079161.1"; db_xref "GeneID:140746964"; db_xref "GenBank:XM_073079161.1"; experiment "COORDINATES: polyA evidence [ECO:0006239]"; gbkey "mRNA"; gene "LOC140746964"; model_evidence "Supporting evidence includes similarity to: 58 Proteins"; product "uncharacterized protein, transcript variant X1"; transcript_biotype "mRNA";
NW_027332222.1	Gnomon	exon	14675017	14675163	.	+	.	gene_id "LOC140746964"; transcript_id "XM_073079161.1"; db_xref "GeneID:140746964"; db_xref "GenBank:XM_073079161.1"; experiment "COORDINATES: polyA evidence [ECO:0006239]"; gene "LOC140746964"; model_evidence "Supporting evidence includes similarity to: 58 Proteins"; product "uncharacterized protein, transcript variant X1"; transcript_biotype "mRNA"; exon_number "1";
NW_027332222.1	Gnomon	exon	14677747	14678130	.	+	.	gene_id "LOC140746964"; transcript_id "XM_073079161.1"; db_xref "GeneID:140746964"; db_xref "GenBank:XM_073079161.1"; experiment "COORDINATES: polyA evidence [ECO:0006239]"; gene "LOC140746964"; model_evidence "Supporting evidence includes similarity to: 58 Proteins"; product "uncharacterized protein, transcript variant X1"; transcript_biotype "mRNA"; exon_number "2";
NW_027332222.1	Gnomon	exon	14718485	14721895	.	+	.	gene_id "LOC140746964"; transcript_id "XM_073079161.1"; db_xref "GeneID:140746964"; db_xref "GenBank:XM_073079161.1"; experiment "COORDINATES: polyA evidence [ECO:0006239]"; gene "LOC140746964"; model_evidence "Supporting evidence includes similarity to: 58 Proteins"; product "uncharacterized protein, transcript variant X1"; transcript_biotype "mRNA"; exon_number "3";
NW_027332222.1	Gnomon	CDS	14678014	14678130	.	+	0	gene_id "LOC140746964"; transcript_id "XM_073079161.1"; db_xref "GeneID:140746964"; db_xref "GenBank:XP_072935262.1"; gbkey "CDS"; gene "LOC140746964"; product "uncharacterized protein"; protein_id "XP_072935262.1"; exon_number "2";
NW_027332222.1	Gnomon	CDS	14718485	14721730	.	+	0	gene_id "LOC140746964"; transcript_id "XM_073079161.1"; db_xref "GeneID:140746964"; db_xref "GenBank:XP_072935262.1"; gbkey "CDS"; gene "LOC140746964"; product "uncharacterized protein"; protein_id "XP_072935262.1"; exon_number "3";
NW_027332222.1	Gnomon	start_codon	14678014	14678016	.	+	0	gene_id "LOC140746964"; transcript_id "XM_073079161.1"; db_xref "GeneID:140746964"; db_xref "GenBank:XP_072935262.1"; gbkey "CDS"; gene "LOC140746964"; product "uncharacterized protein"; protein_id "XP_072935262.1"; exon_number "2";
NW_027332222.1	Gnomon	stop_codon	14721731	14721733	.	+	0	gene_id "LOC140746964"; transcript_id "XM_073079161.1"; db_xref "GeneID:140746964"; db_xref "GenBank:XP_072935262.1"; gbkey "CDS"; gene "LOC140746964"; product "uncharacterized protein"; protein_id "XP_072935262.1"; exon_number "3";
NW_027332222.1	tRNAscan-SE	gene	14714217	14714289	.	+	.	gene_id "TRNAK-CUU_7"; transcript_id ""; db_xref "GeneID:140747634"; description "transfer RNA lysine (anticodon CUU)"; gbkey "Gene"; gene "TRNAK-CUU"; gene_biotype "tRNA";
NW_027332222.1	tRNAscan-SE	transcript	14714217	14714289	.	+	.	gene_id "TRNAK-CUU_7"; transcript_id "unassigned_transcript_439"; anticodon "(pos:14714250..14714252)"; db_xref "GeneID:140747634"; gbkey "tRNA"; gene "TRNAK-CUU"; inference "COORDINATES: profile:tRNAscan-SE:2.0.12"; note "transfer RNA lysine (anticodon CUU)"; product "tRNA-Lys"; transcript_biotype "tRNA";
NW_027332222.1	tRNAscan-SE	exon	14714217	14714289	.	+	.	gene_id "TRNAK-CUU_7"; transcript_id "unassigned_transcript_439"; anticodon "(pos:14714250..14714252)"; db_xref "GeneID:140747634"; gene "TRNAK-CUU"; inference "COORDINATES: profile:tRNAscan-SE:2.0.12"; note "transfer RNA lysine (anticodon CUU)"; product "tRNA-Lys"; transcript_biotype "tRNA"; exon_number "1";
NW_027332222.1	Gnomon	gene	14723825	14725708	.	-	.	gene_id "LOC140746967"; transcript_id ""; db_xref "GeneID:140746967"; description "40S small subunit processome assembly factor 1"; gbkey "Gene"; gene "LOC140746967"; gene_biotype "protein_coding";
NW_027332222.1	Gnomon	transcript	14723825	14725708	.	-	.	gene_id "LOC140746967"; transcript_id "XM_073079167.1"; db_xref "GeneID:140746967"; db_xref "GenBank:XM_073079167.1"; experiment "COORDINATES: polyA evidence [ECO:0006239]"; gbkey "mRNA"; gene "LOC140746967"; model_evidence "Supporting evidence includes similarity to: 5 Proteins"; product "40S small subunit processome assembly factor 1"; transcript_biotype "mRNA";
NW_027332222.1	Gnomon	exon	14725340	14725708	.	-	.	gene_id "LOC140746967"; transcript_id "XM_073079167.1"; db_xref "GeneID:140746967"; db_xref "GenBank:XM_073079167.1"; experiment "COORDINATES: polyA evidence [ECO:0006239]"; gene "LOC140746967"; model_evidence "Supporting evidence includes similarity to: 5 Proteins"; product "40S small subunit processome assembly factor 1"; transcript_biotype "mRNA"; exon_number "1";
NW_027332222.1	Gnomon	exon	14724626	14724813	.	-	.	gene_id "LOC140746967"; transcript_id "XM_073079167.1"; db_xref "GeneID:140746967"; db_xref "GenBank:XM_073079167.1"; experiment "COORDINATES: polyA evidence [ECO:0006239]"; gene "LOC140746967"; model_evidence "Supporting evidence includes similarity to: 5 Proteins"; product "40S small subunit processome assembly factor 1"; transcript_biotype "mRNA"; exon_number "2";
NW_027332222.1	Gnomon	exon	14723825	14723970	.	-	.	gene_id "LOC140746967"; transcript_id "XM_073079167.1"; db_xref "GeneID:140746967"; db_xref "GenBank:XM_073079167.1"; experiment "COORDINATES: polyA evidence [ECO:0006239]"; gene "LOC140746967"; model_evidence "Supporting evidence includes similarity to: 5 Proteins"; product "40S small subunit processome assembly factor 1"; transcript_biotype "mRNA"; exon_number "3";
NW_027332222.1	Gnomon	CDS	14725340	14725595	.	-	0	gene_id "LOC140746967"; transcript_id "XM_073079167.1"; db_xref "GeneID:140746967"; db_xref "GenBank:XP_072935268.1"; gbkey "CDS"; gene "LOC140746967"; product "40S small subunit processome assembly factor 1"; protein_id "XP_072935268.1"; exon_number "1";
NW_027332222.1	Gnomon	CDS	14724626	14724813	.	-	2	gene_id "LOC140746967"; transcript_id "XM_073079167.1"; db_xref "GeneID:140746967"; db_xref "GenBank:XP_072935268.1"; gbkey "CDS"; gene "LOC140746967"; product "40S small subunit processome assembly factor 1"; protein_id "XP_072935268.1"; exon_number "2";
NW_027332222.1	Gnomon	CDS	14723887	14723970	.	-	0	gene_id "LOC140746967"; transcript_id "XM_073079167.1"; db_xref "GeneID:140746967"; db_xref "GenBank:XP_072935268.1"; gbkey "CDS"; gene "LOC140746967"; product "40S small subunit processome assembly factor 1"; protein_id "XP_072935268.1"; exon_number "3";
NW_027332222.1	Gnomon	start_codon	14725593	14725595	.	-	0	gene_id "LOC140746967"; transcript_id "XM_073079167.1"; db_xref "GeneID:140746967"; db_xref "GenBank:XP_072935268.1"; gbkey "CDS"; gene "LOC140746967"; product "40S small subunit processome assembly factor 1"; protein_id "XP_072935268.1"; exon_number "1";
NW_027332222.1	Gnomon	stop_codon	14723884	14723886	.	-	0	gene_id "LOC140746967"; transcript_id "XM_073079167.1"; db_xref "GeneID:140746967"; db_xref "GenBank:XP_072935268.1"; gbkey "CDS"; gene "LOC140746967"; product "40S small subunit processome assembly factor 1"; protein_id "XP_072935268.1"; exon_number "3";
NW_027332222.1	Gnomon	gene	14725990	14736310	.	+	.	gene_id "Smyd3"; transcript_id ""; db_xref "GeneID:140746968"; description "SET and MYND domain containing, class 3"; gbkey "Gene"; gene "Smyd3"; gene_biotype "protein_coding";
NW_027332222.1	Gnomon	transcript	14725990	14736310	.	+	.	gene_id "Smyd3"; transcript_id "XM_073079168.1"; db_xref "GeneID:140746968"; db_xref "GenBank:XM_073079168.1"; experiment "COORDINATES: polyA evidence [ECO:0006239]"; gbkey "mRNA"; gene "Smyd3"; model_evidence "Supporting evidence includes similarity to: 6 Proteins"; product "SET and MYND domain containing, class 3, transcript variant X1"; transcript_biotype "mRNA";
NW_027332222.1	Gnomon	exon	14725990	14726497	.	+	.	gene_id "Smyd3"; transcript_id "XM_073079168.1"; db_xref "GeneID:140746968"; db_xref "GenBank:XM_073079168.1"; experiment "COORDINATES: polyA evidence [ECO:0006239]"; gene "Smyd3"; model_evidence "Supporting evidence includes similarity to: 6 Proteins"; product "SET and MYND domain containing, class 3, transcript variant X1"; transcript_biotype "mRNA"; exon_number "1";
NW_027332222.1	Gnomon	exon	14728001	14728085	.	+	.	gene_id "Smyd3"; transcript_id "XM_073079168.1"; db_xref "GeneID:140746968"; db_xref "GenBank:XM_073079168.1"; experiment "COORDINATES: polyA evidence [ECO:0006239]"; gene "Smyd3"; model_evidence "Supporting evidence includes similarity to: 6 Proteins"; product "SET and MYND domain containing, class 3, transcript variant X1"; transcript_biotype "mRNA"; exon_number "2";
NW_027332222.1	Gnomon	exon	14730879	14731038	.	+	.	gene_id "Smyd3"; transcript_id "XM_073079168.1"; db_xref "GeneID:140746968"; db_xref "GenBank:XM_073079168.1"; experiment "COORDINATES: polyA evidence [ECO:0006239]"; gene "Smyd3"; model_evidence "Supporting evidence includes similarity to: 6 Proteins"; product "SET and MYND domain containing, class 3, transcript variant X1"; transcript_biotype "mRNA"; exon_number "3";
NW_027332222.1	Gnomon	exon	14732111	14732238	.	+	.	gene_id "Smyd3"; transcript_id "XM_073079168.1"; db_xref "GeneID:140746968"; db_xref "GenBank:XM_073079168.1"; experiment "COORDINATES: polyA evidence [ECO:0006239]"; gene "Smyd3"; model_evidence "Supporting evidence includes similarity to: 6 Proteins"; product "SET and MYND domain containing, class 3, transcript variant X1"; transcript_biotype "mRNA"; exon_number "4";
NW_027332222.1	Gnomon	exon	14733008	14733184	.	+	.	gene_id "Smyd3"; transcript_id "XM_073079168.1"; db_xref "GeneID:140746968"; db_xref "GenBank:XM_073079168.1"; experiment "COORDINATES: polyA evidence [ECO:0006239]"; gene "Smyd3"; model_evidence "Supporting evidence includes similarity to: 6 Proteins"; product "SET and MYND domain containing, class 3, transcript variant X1"; transcript_biotype "mRNA"; exon_number "5";
NW_027332222.1	Gnomon	exon	14733611	14733710	.	+	.	gene_id "Smyd3"; transcript_id "XM_073079168.1"; db_xref "GeneID:140746968"; db_xref "GenBank:XM_073079168.1"; experiment "COORDINATES: polyA evidence [ECO:0006239]"; gene "Smyd3"; model_evidence "Supporting evidence includes similarity to: 6 Proteins"; product "SET and MYND domain containing, class 3, transcript variant X1"; transcript_biotype "mRNA"; exon_number "6";
NW_027332222.1	Gnomon	exon	14734617	14734928	.	+	.	gene_id "Smyd3"; transcript_id "XM_073079168.1"; db_xref "GeneID:140746968"; db_xref "GenBank:XM_073079168.1"; experiment "COORDINATES: polyA evidence [ECO:0006239]"; gene "Smyd3"; model_evidence "Supporting evidence includes similarity to: 6 Proteins"; product "SET and MYND domain containing, class 3, transcript variant X1"; transcript_biotype "mRNA"; exon_number "7";
NW_027332222.1	Gnomon	exon	14735537	14735699	.	+	.	gene_id "Smyd3"; transcript_id "XM_073079168.1"; db_xref "GeneID:140746968"; db_xref "GenBank:XM_073079168.1"; experiment "COORDINATES: polyA evidence [ECO:0006239]"; gene "Smyd3"; model_evidence "Supporting evidence includes similarity to: 6 Proteins"; product "SET and MYND domain containing, class 3, transcript variant X1"; transcript_biotype "mRNA"; exon_number "8";
NW_027332222.1	Gnomon	exon	14735999	14736310	.	+	.	gene_id "Smyd3"; transcript_id "XM_073079168.1"; db_xref "GeneID:140746968"; db_xref "GenBank:XM_073079168.1"; experiment "COORDINATES: polyA evidence [ECO:0006239]"; gene "Smyd3"; model_evidence "Supporting evidence includes similarity to: 6 Proteins"; product "SET and MYND domain containing, class 3, transcript variant X1"; transcript_biotype "mRNA"; exon_number "9";
NW_027332222.1	Gnomon	CDS	14726370	14726497	.	+	0	gene_id "Smyd3"; transcript_id "XM_073079168.1"; db_xref "GeneID:140746968"; db_xref "GenBank:XP_072935269.1"; gbkey "CDS"; gene "Smyd3"; product "histone-lysine N-methyltransferase SMYD3 isoform X1"; protein_id "XP_072935269.1"; exon_number "1";
NW_027332222.1	Gnomon	CDS	14728001	14728085	.	+	1	gene_id "Smyd3"; transcript_id "XM_073079168.1"; db_xref "GeneID:140746968"; db_xref "GenBank:XP_072935269.1"; gbkey "CDS"; gene "Smyd3"; product "histone-lysine N-methyltransferase SMYD3 isoform X1"; protein_id "XP_072935269.1"; exon_number "2";
NW_027332222.1	Gnomon	CDS	14730879	14731038	.	+	0	gene_id "Smyd3"; transcript_id "XM_073079168.1"; db_xref "GeneID:140746968"; db_xref "GenBank:XP_072935269.1"; gbkey "CDS"; gene "Smyd3"; product "histone-lysine N-methyltransferase SMYD3 isoform X1"; protein_id "XP_072935269.1"; exon_number "3";
NW_027332222.1	Gnomon	CDS	14732111	14732238	.	+	2	gene_id "Smyd3"; transcript_id "XM_073079168.1"; db_xref "GeneID:140746968"; db_xref "GenBank:XP_072935269.1"; gbkey "CDS"; gene "Smyd3"; product "histone-lysine N-methyltransferase SMYD3 isoform X1"; protein_id "XP_072935269.1"; exon_number "4";
NW_027332222.1	Gnomon	CDS	14733008	14733184	.	+	0	gene_id "Smyd3"; transcript_id "XM_073079168.1"; db_xref "GeneID:140746968"; db_xref "GenBank:XP_072935269.1"; gbkey "CDS"; gene "Smyd3"; product "histone-lysine N-methyltransferase SMYD3 isoform X1"; protein_id "XP_072935269.1"; exon_number "5";
NW_027332222.1	Gnomon	CDS	14733611	14733710	.	+	0	gene_id "Smyd3"; transcript_id "XM_073079168.1"; db_xref "GeneID:140746968"; db_xref "GenBank:XP_072935269.1"; gbkey "CDS"; gene "Smyd3"; product "histone-lysine N-methyltransferase SMYD3 isoform X1"; protein_id "XP_072935269.1"; exon_number "6";
NW_027332222.1	Gnomon	CDS	14734617	14734928	.	+	2	gene_id "Smyd3"; transcript_id "XM_073079168.1"; db_xref "GeneID:140746968"; db_xref "GenBank:XP_072935269.1"; gbkey "CDS"; gene "Smyd3"; product "histone-lysine N-methyltransferase SMYD3 isoform X1"; protein_id "XP_072935269.1"; exon_number "7";
NW_027332222.1	Gnomon	CDS	14735537	14735699	.	+	2	gene_id "Smyd3"; transcript_id "XM_073079168.1"; db_xref "GeneID:140746968"; db_xref "GenBank:XP_072935269.1"; gbkey "CDS"; gene "Smyd3"; product "histone-lysine N-methyltransferase SMYD3 isoform X1"; protein_id "XP_072935269.1"; exon_number "8";
NW_027332222.1	Gnomon	CDS	14735999	14736203	.	+	1	gene_id "Smyd3"; transcript_id "XM_073079168.1"; db_xref "GeneID:140746968"; db_xref "GenBank:XP_072935269.1"; gbkey "CDS"; gene "Smyd3"; product "histone-lysine N-methyltransferase SMYD3 isoform X1"; protein_id "XP_072935269.1"; exon_number "9";
NW_027332222.1	Gnomon	start_codon	14726370	14726372	.	+	0	gene_id "Smyd3"; transcript_id "XM_073079168.1"; db_xref "GeneID:140746968"; db_xref "GenBank:XP_072935269.1"; gbkey "CDS"; gene "Smyd3"; product "histone-lysine N-methyltransferase SMYD3 isoform X1"; protein_id "XP_072935269.1"; exon_number "1";
NW_027332222.1	Gnomon	stop_codon	14736204	14736206	.	+	0	gene_id "Smyd3"; transcript_id "XM_073079168.1"; db_xref "GeneID:140746968"; db_xref "GenBank:XP_072935269.1"; gbkey "CDS"; gene "Smyd3"; product "histone-lysine N-methyltransferase SMYD3 isoform X1"; protein_id "XP_072935269.1"; exon_number "9";
NW_027332222.1	Gnomon	transcript	14725990	14736310	.	+	.	gene_id "Smyd3"; transcript_id "XM_073079169.1"; db_xref "GeneID:140746968"; db_xref "GenBank:XM_073079169.1"; experiment "COORDINATES: polyA evidence [ECO:0006239]"; gbkey "mRNA"; gene "Smyd3"; model_evidence "Supporting evidence includes similarity to: 4 Proteins"; product "SET and MYND domain containing, class 3, transcript variant X2"; transcript_biotype "mRNA";
NW_027332222.1	Gnomon	exon	14725990	14726497	.	+	.	gene_id "Smyd3"; transcript_id "XM_073079169.1"; db_xref "GeneID:140746968"; db_xref "GenBank:XM_073079169.1"; experiment "COORDINATES: polyA evidence [ECO:0006239]"; gene "Smyd3"; model_evidence "Supporting evidence includes similarity to: 4 Proteins"; product "SET and MYND domain containing, class 3, transcript variant X2"; transcript_biotype "mRNA"; exon_number "1";
NW_027332222.1	Gnomon	exon	14728001	14728085	.	+	.	gene_id "Smyd3"; transcript_id "XM_073079169.1"; db_xref "GeneID:140746968"; db_xref "GenBank:XM_073079169.1"; experiment "COORDINATES: polyA evidence [ECO:0006239]"; gene "Smyd3"; model_evidence "Supporting evidence includes similarity to: 4 Proteins"; product "SET and MYND domain containing, class 3, transcript variant X2"; transcript_biotype "mRNA"; exon_number "2";
NW_027332222.1	Gnomon	exon	14730879	14731038	.	+	.	gene_id "Smyd3"; transcript_id "XM_073079169.1"; db_xref "GeneID:140746968"; db_xref "GenBank:XM_073079169.1"; experiment "COORDINATES: polyA evidence [ECO:0006239]"; gene "Smyd3"; model_evidence "Supporting evidence includes similarity to: 4 Proteins"; product "SET and MYND domain containing, class 3, transcript variant X2"; transcript_biotype "mRNA"; exon_number "3";
NW_027332222.1	Gnomon	exon	14732111	14732238	.	+	.	gene_id "Smyd3"; transcript_id "XM_073079169.1"; db_xref "GeneID:140746968"; db_xref "GenBank:XM_073079169.1"; experiment "COORDINATES: polyA evidence [ECO:0006239]"; gene "Smyd3"; model_evidence "Supporting evidence includes similarity to: 4 Proteins"; product "SET and MYND domain containing, class 3, transcript variant X2"; transcript_biotype "mRNA"; exon_number "4";
NW_027332222.1	Gnomon	exon	14733008	14733184	.	+	.	gene_id "Smyd3"; transcript_id "XM_073079169.1"; db_xref "GeneID:140746968"; db_xref "GenBank:XM_073079169.1"; experiment "COORDINATES: polyA evidence [ECO:0006239]"; gene "Smyd3"; model_evidence "Supporting evidence includes similarity to: 4 Proteins"; product "SET and MYND domain containing, class 3, transcript variant X2"; transcript_biotype "mRNA"; exon_number "5";
NW_027332222.1	Gnomon	exon	14733611	14733710	.	+	.	gene_id "Smyd3"; transcript_id "XM_073079169.1"; db_xref "GeneID:140746968"; db_xref "GenBank:XM_073079169.1"; experiment "COORDINATES: polyA evidence [ECO:0006239]"; gene "Smyd3"; model_evidence "Supporting evidence includes similarity to: 4 Proteins"; product "SET and MYND domain containing, class 3, transcript variant X2"; transcript_biotype "mRNA"; exon_number "6";
NW_027332222.1	Gnomon	exon	14734617	14734913	.	+	.	gene_id "Smyd3"; transcript_id "XM_073079169.1"; db_xref "GeneID:140746968"; db_xref "GenBank:XM_073079169.1"; experiment "COORDINATES: polyA evidence [ECO:0006239]"; gene "Smyd3"; model_evidence "Supporting evidence includes similarity to: 4 Proteins"; product "SET and MYND domain containing, class 3, transcript variant X2"; transcript_biotype "mRNA"; exon_number "7";
NW_027332222.1	Gnomon	exon	14735537	14735699	.	+	.	gene_id "Smyd3"; transcript_id "XM_073079169.1"; db_xref "GeneID:140746968"; db_xref "GenBank:XM_073079169.1"; experiment "COORDINATES: polyA evidence [ECO:0006239]"; gene "Smyd3"; model_evidence "Supporting evidence includes similarity to: 4 Proteins"; product "SET and MYND domain containing, class 3, transcript variant X2"; transcript_biotype "mRNA"; exon_number "8";
NW_027332222.1	Gnomon	exon	14735999	14736310	.	+	.	gene_id "Smyd3"; transcript_id "XM_073079169.1"; db_xref "GeneID:140746968"; db_xref "GenBank:XM_073079169.1"; experiment "COORDINATES: polyA evidence [ECO:0006239]"; gene "Smyd3"; model_evidence "Supporting evidence includes similarity to: 4 Proteins"; product "SET and MYND domain containing, class 3, transcript variant X2"; transcript_biotype "mRNA"; exon_number "9";
NW_027332222.1	Gnomon	CDS	14726370	14726497	.	+	0	gene_id "Smyd3"; transcript_id "XM_073079169.1"; db_xref "GeneID:140746968"; db_xref "GenBank:XP_072935270.1"; gbkey "CDS"; gene "Smyd3"; product "histone-lysine N-methyltransferase SMYD3 isoform X2"; protein_id "XP_072935270.1"; exon_number "1";
NW_027332222.1	Gnomon	CDS	14728001	14728085	.	+	1	gene_id "Smyd3"; transcript_id "XM_073079169.1"; db_xref "GeneID:140746968"; db_xref "GenBank:XP_072935270.1"; gbkey "CDS"; gene "Smyd3"; product "histone-lysine N-methyltransferase SMYD3 isoform X2"; protein_id "XP_072935270.1"; exon_number "2";
NW_027332222.1	Gnomon	CDS	14730879	14731038	.	+	0	gene_id "Smyd3"; transcript_id "XM_073079169.1"; db_xref "GeneID:140746968"; db_xref "GenBank:XP_072935270.1"; gbkey "CDS"; gene "Smyd3"; product "histone-lysine N-methyltransferase SMYD3 isoform X2"; protein_id "XP_072935270.1"; exon_number "3";
NW_027332222.1	Gnomon	CDS	14732111	14732238	.	+	2	gene_id "Smyd3"; transcript_id "XM_073079169.1"; db_xref "GeneID:140746968"; db_xref "GenBank:XP_072935270.1"; gbkey "CDS"; gene "Smyd3"; product "histone-lysine N-methyltransferase SMYD3 isoform X2"; protein_id "XP_072935270.1"; exon_number "4";
NW_027332222.1	Gnomon	CDS	14733008	14733184	.	+	0	gene_id "Smyd3"; transcript_id "XM_073079169.1"; db_xref "GeneID:140746968"; db_xref "GenBank:XP_072935270.1"; gbkey "CDS"; gene "Smyd3"; product "histone-lysine N-methyltransferase SMYD3 isoform X2"; protein_id "XP_072935270.1"; exon_number "5";
NW_027332222.1	Gnomon	CDS	14733611	14733710	.	+	0	gene_id "Smyd3"; transcript_id "XM_073079169.1"; db_xref "GeneID:140746968"; db_xref "GenBank:XP_072935270.1"; gbkey "CDS"; gene "Smyd3"; product "histone-lysine N-methyltransferase SMYD3 isoform X2"; protein_id "XP_072935270.1"; exon_number "6";
NW_027332222.1	Gnomon	CDS	14734617	14734913	.	+	2	gene_id "Smyd3"; transcript_id "XM_073079169.1"; db_xref "GeneID:140746968"; db_xref "GenBank:XP_072935270.1"; gbkey "CDS"; gene "Smyd3"; product "histone-lysine N-methyltransferase SMYD3 isoform X2"; protein_id "XP_072935270.1"; exon_number "7";
NW_027332222.1	Gnomon	CDS	14735537	14735699	.	+	2	gene_id "Smyd3"; transcript_id "XM_073079169.1"; db_xref "GeneID:140746968"; db_xref "GenBank:XP_072935270.1"; gbkey "CDS"; gene "Smyd3"; product "histone-lysine N-methyltransferase SMYD3 isoform X2"; protein_id "XP_072935270.1"; exon_number "8";
NW_027332222.1	Gnomon	CDS	14735999	14736203	.	+	1	gene_id "Smyd3"; transcript_id "XM_073079169.1"; db_xref "GeneID:140746968"; db_xref "GenBank:XP_072935270.1"; gbkey "CDS"; gene "Smyd3"; product "histone-lysine N-methyltransferase SMYD3 isoform X2"; protein_id "XP_072935270.1"; exon_number "9";
NW_027332222.1	Gnomon	start_codon	14726370	14726372	.	+	0	gene_id "Smyd3"; transcript_id "XM_073079169.1"; db_xref "GeneID:140746968"; db_xref "GenBank:XP_072935270.1"; gbkey "CDS"; gene "Smyd3"; product "histone-lysine N-methyltransferase SMYD3 isoform X2"; protein_id "XP_072935270.1"; exon_number "1";
NW_027332222.1	Gnomon	stop_codon	14736204	14736206	.	+	0	gene_id "Smyd3"; transcript_id "XM_073079169.1"; db_xref "GeneID:140746968"; db_xref "GenBank:XP_072935270.1"; gbkey "CDS"; gene "Smyd3"; product "histone-lysine N-methyltransferase SMYD3 isoform X2"; protein_id "XP_072935270.1"; exon_number "9";
NW_027332222.1	Gnomon	gene	14736488	14738272	.	-	.	gene_id "LOC140746969"; transcript_id ""; db_xref "GeneID:140746969"; description "RNA-binding protein 45-like"; gbkey "Gene"; gene "LOC140746969"; gene_biotype "protein_coding";
NW_027332222.1	Gnomon	transcript	14736488	14738272	.	-	.	gene_id "LOC140746969"; transcript_id "XM_073079170.1"; db_xref "GeneID:140746969"; db_xref "GenBank:XM_073079170.1"; experiment "COORDINATES: polyA evidence [ECO:0006239]"; gbkey "mRNA"; gene "LOC140746969"; model_evidence "Supporting evidence includes similarity to: 4 Proteins"; product "RNA-binding protein 45-like"; transcript_biotype "mRNA";
NW_027332222.1	Gnomon	exon	14736488	14738272	.	-	.	gene_id "LOC140746969"; transcript_id "XM_073079170.1"; db_xref "GeneID:140746969"; db_xref "GenBank:XM_073079170.1"; experiment "COORDINATES: polyA evidence [ECO:0006239]"; gene "LOC140746969"; model_evidence "Supporting evidence includes similarity to: 4 Proteins"; product "RNA-binding protein 45-like"; transcript_biotype "mRNA"; exon_number "1";
NW_027332222.1	Gnomon	CDS	14736587	14737999	.	-	0	gene_id "LOC140746969"; transcript_id "XM_073079170.1"; db_xref "GeneID:140746969"; db_xref "GenBank:XP_072935271.1"; gbkey "CDS"; gene "LOC140746969"; product "RNA-binding protein 45-like"; protein_id "XP_072935271.1"; exon_number "1";
NW_027332222.1	Gnomon	start_codon	14737997	14737999	.	-	0	gene_id "LOC140746969"; transcript_id "XM_073079170.1"; db_xref "GeneID:140746969"; db_xref "GenBank:XP_072935271.1"; gbkey "CDS"; gene "LOC140746969"; product "RNA-binding protein 45-like"; protein_id "XP_072935271.1"; exon_number "1";
NW_027332222.1	Gnomon	stop_codon	14736584	14736586	.	-	0	gene_id "LOC140746969"; transcript_id "XM_073079170.1"; db_xref "GeneID:140746969"; db_xref "GenBank:XP_072935271.1"; gbkey "CDS"; gene "LOC140746969"; product "RNA-binding protein 45-like"; protein_id "XP_072935271.1"; exon_number "1";
NW_027332222.1	Gnomon	gene	14739350	14799900	.	+	.	gene_id "fzr"; transcript_id ""; db_xref "GeneID:140746971"; description "fizzy and cell division cycle 20 related"; gbkey "Gene"; gene "fzr"; gene_biotype "protein_coding";
NW_027332222.1	Gnomon	transcript	14739350	14799900	.	+	.	gene_id "fzr"; transcript_id "XM_073079171.1"; db_xref "GeneID:140746971"; db_xref "GenBank:XM_073079171.1"; experiment "COORDINATES: polyA evidence [ECO:0006239]"; gbkey "mRNA"; gene "fzr"; model_evidence "Supporting evidence includes similarity to: 6 Proteins"; product "fizzy and cell division cycle 20 related"; transcript_biotype "mRNA";
NW_027332222.1	Gnomon	exon	14739350	14739898	.	+	.	gene_id "fzr"; transcript_id "XM_073079171.1"; db_xref "GeneID:140746971"; db_xref "GenBank:XM_073079171.1"; experiment "COORDINATES: polyA evidence [ECO:0006239]"; gene "fzr"; model_evidence "Supporting evidence includes similarity to: 6 Proteins"; product "fizzy and cell division cycle 20 related"; transcript_biotype "mRNA"; exon_number "1";
NW_027332222.1	Gnomon	exon	14767318	14767598	.	+	.	gene_id "fzr"; transcript_id "XM_073079171.1"; db_xref "GeneID:140746971"; db_xref "GenBank:XM_073079171.1"; experiment "COORDINATES: polyA evidence [ECO:0006239]"; gene "fzr"; model_evidence "Supporting evidence includes similarity to: 6 Proteins"; product "fizzy and cell division cycle 20 related"; transcript_biotype "mRNA"; exon_number "2";
NW_027332222.1	Gnomon	exon	14784949	14785182	.	+	.	gene_id "fzr"; transcript_id "XM_073079171.1"; db_xref "GeneID:140746971"; db_xref "GenBank:XM_073079171.1"; experiment "COORDINATES: polyA evidence [ECO:0006239]"; gene "fzr"; model_evidence "Supporting evidence includes similarity to: 6 Proteins"; product "fizzy and cell division cycle 20 related"; transcript_biotype "mRNA"; exon_number "3";
NW_027332222.1	Gnomon	exon	14787810	14787944	.	+	.	gene_id "fzr"; transcript_id "XM_073079171.1"; db_xref "GeneID:140746971"; db_xref "GenBank:XM_073079171.1"; experiment "COORDINATES: polyA evidence [ECO:0006239]"; gene "fzr"; model_evidence "Supporting evidence includes similarity to: 6 Proteins"; product "fizzy and cell division cycle 20 related"; transcript_biotype "mRNA"; exon_number "4";
NW_027332222.1	Gnomon	exon	14789498	14789612	.	+	.	gene_id "fzr"; transcript_id "XM_073079171.1"; db_xref "GeneID:140746971"; db_xref "GenBank:XM_073079171.1"; experiment "COORDINATES: polyA evidence [ECO:0006239]"; gene "fzr"; model_evidence "Supporting evidence includes similarity to: 6 Proteins"; product "fizzy and cell division cycle 20 related"; transcript_biotype "mRNA"; exon_number "5";
NW_027332222.1	Gnomon	exon	14790782	14790903	.	+	.	gene_id "fzr"; transcript_id "XM_073079171.1"; db_xref "GeneID:140746971"; db_xref "GenBank:XM_073079171.1"; experiment "COORDINATES: polyA evidence [ECO:0006239]"; gene "fzr"; model_evidence "Supporting evidence includes similarity to: 6 Proteins"; product "fizzy and cell division cycle 20 related"; transcript_biotype "mRNA"; exon_number "6";
NW_027332222.1	Gnomon	exon	14793833	14794001	.	+	.	gene_id "fzr"; transcript_id "XM_073079171.1"; db_xref "GeneID:140746971"; db_xref "GenBank:XM_073079171.1"; experiment "COORDINATES: polyA evidence [ECO:0006239]"; gene "fzr"; model_evidence "Supporting evidence includes similarity to: 6 Proteins"; product "fizzy and cell division cycle 20 related"; transcript_biotype "mRNA"; exon_number "7";
NW_027332222.1	Gnomon	exon	14794452	14794561	.	+	.	gene_id "fzr"; transcript_id "XM_073079171.1"; db_xref "GeneID:140746971"; db_xref "GenBank:XM_073079171.1"; experiment "COORDINATES: polyA evidence [ECO:0006239]"; gene "fzr"; model_evidence "Supporting evidence includes similarity to: 6 Proteins"; product "fizzy and cell division cycle 20 related"; transcript_biotype "mRNA"; exon_number "8";
NW_027332222.1	Gnomon	exon	14794946	14799900	.	+	.	gene_id "fzr"; transcript_id "XM_073079171.1"; db_xref "GeneID:140746971"; db_xref "GenBank:XM_073079171.1"; experiment "COORDINATES: polyA evidence [ECO:0006239]"; gene "fzr"; model_evidence "Supporting evidence includes similarity to: 6 Proteins"; product "fizzy and cell division cycle 20 related"; transcript_biotype "mRNA"; exon_number "9";
NW_027332222.1	Gnomon	CDS	14739757	14739898	.	+	0	gene_id "fzr"; transcript_id "XM_073079171.1"; db_xref "GeneID:140746971"; db_xref "GenBank:XP_072935272.1"; gbkey "CDS"; gene "fzr"; product "fizzy-related protein homolog"; protein_id "XP_072935272.1"; exon_number "1";
NW_027332222.1	Gnomon	CDS	14767318	14767598	.	+	2	gene_id "fzr"; transcript_id "XM_073079171.1"; db_xref "GeneID:140746971"; db_xref "GenBank:XP_072935272.1"; gbkey "CDS"; gene "fzr"; product "fizzy-related protein homolog"; protein_id "XP_072935272.1"; exon_number "2";
NW_027332222.1	Gnomon	CDS	14784949	14785182	.	+	0	gene_id "fzr"; transcript_id "XM_073079171.1"; db_xref "GeneID:140746971"; db_xref "GenBank:XP_072935272.1"; gbkey "CDS"; gene "fzr"; product "fizzy-related protein homolog"; protein_id "XP_072935272.1"; exon_number "3";
NW_027332222.1	Gnomon	CDS	14787810	14787944	.	+	0	gene_id "fzr"; transcript_id "XM_073079171.1"; db_xref "GeneID:140746971"; db_xref "GenBank:XP_072935272.1"; gbkey "CDS"; gene "fzr"; product "fizzy-related protein homolog"; protein_id "XP_072935272.1"; exon_number "4";
NW_027332222.1	Gnomon	CDS	14789498	14789612	.	+	0	gene_id "fzr"; transcript_id "XM_073079171.1"; db_xref "GeneID:140746971"; db_xref "GenBank:XP_072935272.1"; gbkey "CDS"; gene "fzr"; product "fizzy-related protein homolog"; protein_id "XP_072935272.1"; exon_number "5";
NW_027332222.1	Gnomon	CDS	14790782	14790903	.	+	2	gene_id "fzr"; transcript_id "XM_073079171.1"; db_xref "GeneID:140746971"; db_xref "GenBank:XP_072935272.1"; gbkey "CDS"; gene "fzr"; product "fizzy-related protein homolog"; protein_id "XP_072935272.1"; exon_number "6";
NW_027332222.1	Gnomon	CDS	14793833	14794001	.	+	0	gene_id "fzr"; transcript_id "XM_073079171.1"; db_xref "GeneID:140746971"; db_xref "GenBank:XP_072935272.1"; gbkey "CDS"; gene "fzr"; product "fizzy-related protein homolog"; protein_id "XP_072935272.1"; exon_number "7";
NW_027332222.1	Gnomon	CDS	14794452	14794561	.	+	2	gene_id "fzr"; transcript_id "XM_073079171.1"; db_xref "GeneID:140746971"; db_xref "GenBank:XP_072935272.1"; gbkey "CDS"; gene "fzr"; product "fizzy-related protein homolog"; protein_id "XP_072935272.1"; exon_number "8";
NW_027332222.1	Gnomon	CDS	14794946	14795119	.	+	0	gene_id "fzr"; transcript_id "XM_073079171.1"; db_xref "GeneID:140746971"; db_xref "GenBank:XP_072935272.1"; gbkey "CDS"; gene "fzr"; product "fizzy-related protein homolog"; protein_id "XP_072935272.1"; exon_number "9";
NW_027332222.1	Gnomon	start_codon	14739757	14739759	.	+	0	gene_id "fzr"; transcript_id "XM_073079171.1"; db_xref "GeneID:140746971"; db_xref "GenBank:XP_072935272.1"; gbkey "CDS"; gene "fzr"; product "fizzy-related protein homolog"; protein_id "XP_072935272.1"; exon_number "1";
NW_027332222.1	Gnomon	stop_codon	14795120	14795122	.	+	0	gene_id "fzr"; transcript_id "XM_073079171.1"; db_xref "GeneID:140746971"; db_xref "GenBank:XP_072935272.1"; gbkey "CDS"; gene "fzr"; product "fizzy-related protein homolog"; protein_id "XP_072935272.1"; exon_number "9";
NW_027332222.1	tRNAscan-SE	gene	14786603	14786676	.	-	.	gene_id "TRNAI-AAU_5"; transcript_id ""; db_xref "GeneID:140747647"; description "transfer RNA isoleucine (anticodon AAU)"; gbkey "Gene"; gene "TRNAI-AAU"; gene_biotype "tRNA";
NW_027332222.1	tRNAscan-SE	transcript	14786603	14786676	.	-	.	gene_id "TRNAI-AAU_5"; transcript_id "unassigned_transcript_440"; anticodon "(pos:complement(14786640..14786642))"; db_xref "GeneID:140747647"; gbkey "tRNA"; gene "TRNAI-AAU"; inference "COORDINATES: profile:tRNAscan-SE:2.0.12"; note "transfer RNA isoleucine (anticodon AAU)"; product "tRNA-Ile"; transcript_biotype "tRNA";
NW_027332222.1	tRNAscan-SE	exon	14786603	14786676	.	-	.	gene_id "TRNAI-AAU_5"; transcript_id "unassigned_transcript_440"; anticodon "(pos:complement(14786640..14786642))"; db_xref "GeneID:140747647"; gene "TRNAI-AAU"; inference "COORDINATES: profile:tRNAscan-SE:2.0.12"; note "transfer RNA isoleucine (anticodon AAU)"; product "tRNA-Ile"; transcript_biotype "tRNA"; exon_number "1";
NW_027332222.1	tRNAscan-SE	gene	14788254	14788327	.	-	.	gene_id "TRNAI-AAU_6"; transcript_id ""; db_xref "GeneID:140747648"; description "transfer RNA isoleucine (anticodon AAU)"; gbkey "Gene"; gene "TRNAI-AAU"; gene_biotype "tRNA";
NW_027332222.1	tRNAscan-SE	transcript	14788254	14788327	.	-	.	gene_id "TRNAI-AAU_6"; transcript_id "unassigned_transcript_441"; anticodon "(pos:complement(14788291..14788293))"; db_xref "GeneID:140747648"; gbkey "tRNA"; gene "TRNAI-AAU"; inference "COORDINATES: profile:tRNAscan-SE:2.0.12"; note "transfer RNA isoleucine (anticodon AAU)"; product "tRNA-Ile"; transcript_biotype "tRNA";
NW_027332222.1	tRNAscan-SE	exon	14788254	14788327	.	-	.	gene_id "TRNAI-AAU_6"; transcript_id "unassigned_transcript_441"; anticodon "(pos:complement(14788291..14788293))"; db_xref "GeneID:140747648"; gene "TRNAI-AAU"; inference "COORDINATES: profile:tRNAscan-SE:2.0.12"; note "transfer RNA isoleucine (anticodon AAU)"; product "tRNA-Ile"; transcript_biotype "tRNA"; exon_number "1";
NW_027332222.1	Gnomon	gene	14822223	14824206	.	+	.	gene_id "LOC140746972"; transcript_id ""; db_xref "GeneID:140746972"; description "uncharacterized LOC140746972"; gbkey "Gene"; gene "LOC140746972"; gene_biotype "lncRNA";
NW_027332222.1	Gnomon	transcript	14822223	14824206	.	+	.	gene_id "LOC140746972"; transcript_id "XR_012102834.1"; db_xref "GeneID:140746972"; db_xref "GenBank:XR_012102834.1"; experiment "COORDINATES: polyA evidence [ECO:0006239]"; gbkey "ncRNA"; gene "LOC140746972"; product "uncharacterized lncRNA"; transcript_biotype "lnc_RNA";
NW_027332222.1	Gnomon	exon	14822223	14822689	.	+	.	gene_id "LOC140746972"; transcript_id "XR_012102834.1"; db_xref "GeneID:140746972"; db_xref "GenBank:XR_012102834.1"; experiment "COORDINATES: polyA evidence [ECO:0006239]"; gene "LOC140746972"; product "uncharacterized lncRNA"; transcript_biotype "lnc_RNA"; exon_number "1";
NW_027332222.1	Gnomon	exon	14823161	14824206	.	+	.	gene_id "LOC140746972"; transcript_id "XR_012102834.1"; db_xref "GeneID:140746972"; db_xref "GenBank:XR_012102834.1"; experiment "COORDINATES: polyA evidence [ECO:0006239]"; gene "LOC140746972"; product "uncharacterized lncRNA"; transcript_biotype "lnc_RNA"; exon_number "2";
NW_027332222.1	Gnomon	gene	14834465	14949403	.	-	.	gene_id "tow"; transcript_id ""; db_xref "GeneID:140746973"; description "target of wingless repressor"; gbkey "Gene"; gene "tow"; gene_biotype "protein_coding";
NW_027332222.1	Gnomon	transcript	14834465	14949403	.	-	.	gene_id "tow"; transcript_id "XM_073079173.1"; db_xref "GeneID:140746973"; db_xref "GenBank:XM_073079173.1"; gbkey "mRNA"; gene "tow"; product "target of wingless repressor, transcript variant X2"; transcript_biotype "mRNA";
NW_027332222.1	Gnomon	exon	14949086	14949403	.	-	.	gene_id "tow"; transcript_id "XM_073079173.1"; db_xref "GeneID:140746973"; db_xref "GenBank:XM_073079173.1"; gene "tow"; product "target of wingless repressor, transcript variant X2"; transcript_biotype "mRNA"; exon_number "1";
NW_027332222.1	Gnomon	exon	14837405	14837525	.	-	.	gene_id "tow"; transcript_id "XM_073079173.1"; db_xref "GeneID:140746973"; db_xref "GenBank:XM_073079173.1"; gene "tow"; product "target of wingless repressor, transcript variant X2"; transcript_biotype "mRNA"; exon_number "2";
NW_027332222.1	Gnomon	exon	14836664	14836721	.	-	.	gene_id "tow"; transcript_id "XM_073079173.1"; db_xref "GeneID:140746973"; db_xref "GenBank:XM_073079173.1"; gene "tow"; product "target of wingless repressor, transcript variant X2"; transcript_biotype "mRNA"; exon_number "3";
NW_027332222.1	Gnomon	exon	14834465	14836579	.	-	.	gene_id "tow"; transcript_id "XM_073079173.1"; db_xref "GeneID:140746973"; db_xref "GenBank:XM_073079173.1"; gene "tow"; product "target of wingless repressor, transcript variant X2"; transcript_biotype "mRNA"; exon_number "4";
NW_027332222.1	Gnomon	CDS	14949086	14949158	.	-	0	gene_id "tow"; transcript_id "XM_073079173.1"; db_xref "GeneID:140746973"; db_xref "GenBank:XP_072935274.1"; gbkey "CDS"; gene "tow"; product "uncharacterized protein tow isoform X2"; protein_id "XP_072935274.1"; exon_number "1";
NW_027332222.1	Gnomon	CDS	14837405	14837525	.	-	2	gene_id "tow"; transcript_id "XM_073079173.1"; db_xref "GeneID:140746973"; db_xref "GenBank:XP_072935274.1"; gbkey "CDS"; gene "tow"; product "uncharacterized protein tow isoform X2"; protein_id "XP_072935274.1"; exon_number "2";
NW_027332222.1	Gnomon	CDS	14836664	14836721	.	-	1	gene_id "tow"; transcript_id "XM_073079173.1"; db_xref "GeneID:140746973"; db_xref "GenBank:XP_072935274.1"; gbkey "CDS"; gene "tow"; product "uncharacterized protein tow isoform X2"; protein_id "XP_072935274.1"; exon_number "3";
NW_027332222.1	Gnomon	CDS	14835041	14836579	.	-	0	gene_id "tow"; transcript_id "XM_073079173.1"; db_xref "GeneID:140746973"; db_xref "GenBank:XP_072935274.1"; gbkey "CDS"; gene "tow"; product "uncharacterized protein tow isoform X2"; protein_id "XP_072935274.1"; exon_number "4";
NW_027332222.1	Gnomon	start_codon	14949156	14949158	.	-	0	gene_id "tow"; transcript_id "XM_073079173.1"; db_xref "GeneID:140746973"; db_xref "GenBank:XP_072935274.1"; gbkey "CDS"; gene "tow"; product "uncharacterized protein tow isoform X2"; protein_id "XP_072935274.1"; exon_number "1";
NW_027332222.1	Gnomon	stop_codon	14835038	14835040	.	-	0	gene_id "tow"; transcript_id "XM_073079173.1"; db_xref "GeneID:140746973"; db_xref "GenBank:XP_072935274.1"; gbkey "CDS"; gene "tow"; product "uncharacterized protein tow isoform X2"; protein_id "XP_072935274.1"; exon_number "4";
NW_027332222.1	Gnomon	transcript	14834469	14949403	.	-	.	gene_id "tow"; transcript_id "XM_073079172.1"; db_xref "GeneID:140746973"; db_xref "GenBank:XM_073079172.1"; gbkey "mRNA"; gene "tow"; model_evidence "Supporting evidence includes similarity to: 3 Proteins"; product "target of wingless repressor, transcript variant X1"; transcript_biotype "mRNA";
NW_027332222.1	Gnomon	exon	14949086	14949403	.	-	.	gene_id "tow"; transcript_id "XM_073079172.1"; db_xref "GeneID:140746973"; db_xref "GenBank:XM_073079172.1"; gene "tow"; model_evidence "Supporting evidence includes similarity to: 3 Proteins"; product "target of wingless repressor, transcript variant X1"; transcript_biotype "mRNA"; exon_number "1";
NW_027332222.1	Gnomon	exon	14864140	14864445	.	-	.	gene_id "tow"; transcript_id "XM_073079172.1"; db_xref "GeneID:140746973"; db_xref "GenBank:XM_073079172.1"; gene "tow"; model_evidence "Supporting evidence includes similarity to: 3 Proteins"; product "target of wingless repressor, transcript variant X1"; transcript_biotype "mRNA"; exon_number "2";
NW_027332222.1	Gnomon	exon	14837405	14837525	.	-	.	gene_id "tow"; transcript_id "XM_073079172.1"; db_xref "GeneID:140746973"; db_xref "GenBank:XM_073079172.1"; gene "tow"; model_evidence "Supporting evidence includes similarity to: 3 Proteins"; product "target of wingless repressor, transcript variant X1"; transcript_biotype "mRNA"; exon_number "3";
NW_027332222.1	Gnomon	exon	14836664	14836721	.	-	.	gene_id "tow"; transcript_id "XM_073079172.1"; db_xref "GeneID:140746973"; db_xref "GenBank:XM_073079172.1"; gene "tow"; model_evidence "Supporting evidence includes similarity to: 3 Proteins"; product "target of wingless repressor, transcript variant X1"; transcript_biotype "mRNA"; exon_number "4";
NW_027332222.1	Gnomon	exon	14834469	14836579	.	-	.	gene_id "tow"; transcript_id "XM_073079172.1"; db_xref "GeneID:140746973"; db_xref "GenBank:XM_073079172.1"; gene "tow"; model_evidence "Supporting evidence includes similarity to: 3 Proteins"; product "target of wingless repressor, transcript variant X1"; transcript_biotype "mRNA"; exon_number "5";
NW_027332222.1	Gnomon	CDS	14864140	14864221	.	-	0	gene_id "tow"; transcript_id "XM_073079172.1"; db_xref "GeneID:140746973"; db_xref "GenBank:XP_072935273.1"; gbkey "CDS"; gene "tow"; product "uncharacterized protein tow isoform X1"; protein_id "XP_072935273.1"; exon_number "2";
NW_027332222.1	Gnomon	CDS	14837405	14837525	.	-	2	gene_id "tow"; transcript_id "XM_073079172.1"; db_xref "GeneID:140746973"; db_xref "GenBank:XP_072935273.1"; gbkey "CDS"; gene "tow"; product "uncharacterized protein tow isoform X1"; protein_id "XP_072935273.1"; exon_number "3";
NW_027332222.1	Gnomon	CDS	14836664	14836721	.	-	1	gene_id "tow"; transcript_id "XM_073079172.1"; db_xref "GeneID:140746973"; db_xref "GenBank:XP_072935273.1"; gbkey "CDS"; gene "tow"; product "uncharacterized protein tow isoform X1"; protein_id "XP_072935273.1"; exon_number "4";
NW_027332222.1	Gnomon	CDS	14835041	14836579	.	-	0	gene_id "tow"; transcript_id "XM_073079172.1"; db_xref "GeneID:140746973"; db_xref "GenBank:XP_072935273.1"; gbkey "CDS"; gene "tow"; product "uncharacterized protein tow isoform X1"; protein_id "XP_072935273.1"; exon_number "5";
NW_027332222.1	Gnomon	start_codon	14864219	14864221	.	-	0	gene_id "tow"; transcript_id "XM_073079172.1"; db_xref "GeneID:140746973"; db_xref "GenBank:XP_072935273.1"; gbkey "CDS"; gene "tow"; product "uncharacterized protein tow isoform X1"; protein_id "XP_072935273.1"; exon_number "2";
NW_027332222.1	Gnomon	stop_codon	14835038	14835040	.	-	0	gene_id "tow"; transcript_id "XM_073079172.1"; db_xref "GeneID:140746973"; db_xref "GenBank:XP_072935273.1"; gbkey "CDS"; gene "tow"; product "uncharacterized protein tow isoform X1"; protein_id "XP_072935273.1"; exon_number "5";
NW_027332222.1	Gnomon	gene	14962872	14968388	.	+	.	gene_id "LOC140746921"; transcript_id ""; db_xref "GeneID:140746921"; description "uncharacterized LOC140746921"; gbkey "Gene"; gene "LOC140746921"; gene_biotype "protein_coding";
NW_027332222.1	Gnomon	transcript	14962872	14968388	.	+	.	gene_id "LOC140746921"; transcript_id "XM_073079080.1"; db_xref "GeneID:140746921"; db_xref "GenBank:XM_073079080.1"; gbkey "mRNA"; gene "LOC140746921"; model_evidence "Supporting evidence includes similarity to: 1 Protein"; product "uncharacterized protein"; transcript_biotype "mRNA";
NW_027332222.1	Gnomon	exon	14962872	14963581	.	+	.	gene_id "LOC140746921"; transcript_id "XM_073079080.1"; db_xref "GeneID:140746921"; db_xref "GenBank:XM_073079080.1"; gene "LOC140746921"; model_evidence "Supporting evidence includes similarity to: 1 Protein"; product "uncharacterized protein"; transcript_biotype "mRNA"; exon_number "1";
NW_027332222.1	Gnomon	exon	14963681	14964307	.	+	.	gene_id "LOC140746921"; transcript_id "XM_073079080.1"; db_xref "GeneID:140746921"; db_xref "GenBank:XM_073079080.1"; gene "LOC140746921"; model_evidence "Supporting evidence includes similarity to: 1 Protein"; product "uncharacterized protein"; transcript_biotype "mRNA"; exon_number "2";
NW_027332222.1	Gnomon	exon	14964545	14964764	.	+	.	gene_id "LOC140746921"; transcript_id "XM_073079080.1"; db_xref "GeneID:140746921"; db_xref "GenBank:XM_073079080.1"; gene "LOC140746921"; model_evidence "Supporting evidence includes similarity to: 1 Protein"; product "uncharacterized protein"; transcript_biotype "mRNA"; exon_number "3";
NW_027332222.1	Gnomon	exon	14964918	14967302	.	+	.	gene_id "LOC140746921"; transcript_id "XM_073079080.1"; db_xref "GeneID:140746921"; db_xref "GenBank:XM_073079080.1"; gene "LOC140746921"; model_evidence "Supporting evidence includes similarity to: 1 Protein"; product "uncharacterized protein"; transcript_biotype "mRNA"; exon_number "4";
NW_027332222.1	Gnomon	exon	14968068	14968388	.	+	.	gene_id "LOC140746921"; transcript_id "XM_073079080.1"; db_xref "GeneID:140746921"; db_xref "GenBank:XM_073079080.1"; gene "LOC140746921"; model_evidence "Supporting evidence includes similarity to: 1 Protein"; product "uncharacterized protein"; transcript_biotype "mRNA"; exon_number "5";
NW_027332222.1	Gnomon	CDS	14962872	14963581	.	+	0	gene_id "LOC140746921"; transcript_id "XM_073079080.1"; db_xref "GeneID:140746921"; db_xref "GenBank:XP_072935181.1"; gbkey "CDS"; gene "LOC140746921"; product "uncharacterized protein"; protein_id "XP_072935181.1"; exon_number "1";
NW_027332222.1	Gnomon	CDS	14963681	14964307	.	+	1	gene_id "LOC140746921"; transcript_id "XM_073079080.1"; db_xref "GeneID:140746921"; db_xref "GenBank:XP_072935181.1"; gbkey "CDS"; gene "LOC140746921"; product "uncharacterized protein"; protein_id "XP_072935181.1"; exon_number "2";
NW_027332222.1	Gnomon	CDS	14964545	14964764	.	+	1	gene_id "LOC140746921"; transcript_id "XM_073079080.1"; db_xref "GeneID:140746921"; db_xref "GenBank:XP_072935181.1"; gbkey "CDS"; gene "LOC140746921"; product "uncharacterized protein"; protein_id "XP_072935181.1"; exon_number "3";
NW_027332222.1	Gnomon	CDS	14964918	14967302	.	+	0	gene_id "LOC140746921"; transcript_id "XM_073079080.1"; db_xref "GeneID:140746921"; db_xref "GenBank:XP_072935181.1"; gbkey "CDS"; gene "LOC140746921"; product "uncharacterized protein"; protein_id "XP_072935181.1"; exon_number "4";
NW_027332222.1	Gnomon	CDS	14968068	14968385	.	+	0	gene_id "LOC140746921"; transcript_id "XM_073079080.1"; db_xref "GeneID:140746921"; db_xref "GenBank:XP_072935181.1"; gbkey "CDS"; gene "LOC140746921"; product "uncharacterized protein"; protein_id "XP_072935181.1"; exon_number "5";
NW_027332222.1	Gnomon	start_codon	14962872	14962874	.	+	0	gene_id "LOC140746921"; transcript_id "XM_073079080.1"; db_xref "GeneID:140746921"; db_xref "GenBank:XP_072935181.1"; gbkey "CDS"; gene "LOC140746921"; product "uncharacterized protein"; protein_id "XP_072935181.1"; exon_number "1";
NW_027332222.1	Gnomon	stop_codon	14968386	14968388	.	+	0	gene_id "LOC140746921"; transcript_id "XM_073079080.1"; db_xref "GeneID:140746921"; db_xref "GenBank:XP_072935181.1"; gbkey "CDS"; gene "LOC140746921"; product "uncharacterized protein"; protein_id "XP_072935181.1"; exon_number "5";
NW_027332222.1	Gnomon	gene	14971627	14976216	.	-	.	gene_id "RpL7A"; transcript_id ""; db_xref "GeneID:140746974"; description "ribosomal protein L7A"; gbkey "Gene"; gene "RpL7A"; gene_biotype "protein_coding";
NW_027332222.1	Gnomon	transcript	14971627	14976216	.	-	.	gene_id "RpL7A"; transcript_id "XM_073079175.1"; db_xref "GeneID:140746974"; db_xref "GenBank:XM_073079175.1"; experiment "COORDINATES: polyA evidence [ECO:0006239]"; gbkey "mRNA"; gene "RpL7A"; model_evidence "Supporting evidence includes similarity to: 36 Proteins"; product "ribosomal protein L7A"; transcript_biotype "mRNA";
NW_027332222.1	Gnomon	exon	14976056	14976216	.	-	.	gene_id "RpL7A"; transcript_id "XM_073079175.1"; db_xref "GeneID:140746974"; db_xref "GenBank:XM_073079175.1"; experiment "COORDINATES: polyA evidence [ECO:0006239]"; gene "RpL7A"; model_evidence "Supporting evidence includes similarity to: 36 Proteins"; product "ribosomal protein L7A"; transcript_biotype "mRNA"; exon_number "1";
NW_027332222.1	Gnomon	exon	14975558	14975672	.	-	.	gene_id "RpL7A"; transcript_id "XM_073079175.1"; db_xref "GeneID:140746974"; db_xref "GenBank:XM_073079175.1"; experiment "COORDINATES: polyA evidence [ECO:0006239]"; gene "RpL7A"; model_evidence "Supporting evidence includes similarity to: 36 Proteins"; product "ribosomal protein L7A"; transcript_biotype "mRNA"; exon_number "2";
NW_027332222.1	Gnomon	exon	14974878	14975027	.	-	.	gene_id "RpL7A"; transcript_id "XM_073079175.1"; db_xref "GeneID:140746974"; db_xref "GenBank:XM_073079175.1"; experiment "COORDINATES: polyA evidence [ECO:0006239]"; gene "RpL7A"; model_evidence "Supporting evidence includes similarity to: 36 Proteins"; product "ribosomal protein L7A"; transcript_biotype "mRNA"; exon_number "3";
NW_027332222.1	Gnomon	exon	14974263	14974351	.	-	.	gene_id "RpL7A"; transcript_id "XM_073079175.1"; db_xref "GeneID:140746974"; db_xref "GenBank:XM_073079175.1"; experiment "COORDINATES: polyA evidence [ECO:0006239]"; gene "RpL7A"; model_evidence "Supporting evidence includes similarity to: 36 Proteins"; product "ribosomal protein L7A"; transcript_biotype "mRNA"; exon_number "4";
NW_027332222.1	Gnomon	exon	14973296	14973427	.	-	.	gene_id "RpL7A"; transcript_id "XM_073079175.1"; db_xref "GeneID:140746974"; db_xref "GenBank:XM_073079175.1"; experiment "COORDINATES: polyA evidence [ECO:0006239]"; gene "RpL7A"; model_evidence "Supporting evidence includes similarity to: 36 Proteins"; product "ribosomal protein L7A"; transcript_biotype "mRNA"; exon_number "5";
NW_027332222.1	Gnomon	exon	14972430	14972552	.	-	.	gene_id "RpL7A"; transcript_id "XM_073079175.1"; db_xref "GeneID:140746974"; db_xref "GenBank:XM_073079175.1"; experiment "COORDINATES: polyA evidence [ECO:0006239]"; gene "RpL7A"; model_evidence "Supporting evidence includes similarity to: 36 Proteins"; product "ribosomal protein L7A"; transcript_biotype "mRNA"; exon_number "6";
NW_027332222.1	Gnomon	exon	14971627	14971830	.	-	.	gene_id "RpL7A"; transcript_id "XM_073079175.1"; db_xref "GeneID:140746974"; db_xref "GenBank:XM_073079175.1"; experiment "COORDINATES: polyA evidence [ECO:0006239]"; gene "RpL7A"; model_evidence "Supporting evidence includes similarity to: 36 Proteins"; product "ribosomal protein L7A"; transcript_biotype "mRNA"; exon_number "7";
NW_027332222.1	Gnomon	CDS	14976056	14976070	.	-	0	gene_id "RpL7A"; transcript_id "XM_073079175.1"; db_xref "GeneID:140746974"; db_xref "GenBank:XP_072935276.1"; gbkey "CDS"; gene "RpL7A"; product "large ribosomal subunit protein eL8"; protein_id "XP_072935276.1"; exon_number "1";
NW_027332222.1	Gnomon	CDS	14975558	14975672	.	-	0	gene_id "RpL7A"; transcript_id "XM_073079175.1"; db_xref "GeneID:140746974"; db_xref "GenBank:XP_072935276.1"; gbkey "CDS"; gene "RpL7A"; product "large ribosomal subunit protein eL8"; protein_id "XP_072935276.1"; exon_number "2";
NW_027332222.1	Gnomon	CDS	14974878	14975027	.	-	2	gene_id "RpL7A"; transcript_id "XM_073079175.1"; db_xref "GeneID:140746974"; db_xref "GenBank:XP_072935276.1"; gbkey "CDS"; gene "RpL7A"; product "large ribosomal subunit protein eL8"; protein_id "XP_072935276.1"; exon_number "3";
NW_027332222.1	Gnomon	CDS	14974263	14974351	.	-	2	gene_id "RpL7A"; transcript_id "XM_073079175.1"; db_xref "GeneID:140746974"; db_xref "GenBank:XP_072935276.1"; gbkey "CDS"; gene "RpL7A"; product "large ribosomal subunit protein eL8"; protein_id "XP_072935276.1"; exon_number "4";
NW_027332222.1	Gnomon	CDS	14973296	14973427	.	-	0	gene_id "RpL7A"; transcript_id "XM_073079175.1"; db_xref "GeneID:140746974"; db_xref "GenBank:XP_072935276.1"; gbkey "CDS"; gene "RpL7A"; product "large ribosomal subunit protein eL8"; protein_id "XP_072935276.1"; exon_number "5";
NW_027332222.1	Gnomon	CDS	14972430	14972552	.	-	0	gene_id "RpL7A"; transcript_id "XM_073079175.1"; db_xref "GeneID:140746974"; db_xref "GenBank:XP_072935276.1"; gbkey "CDS"; gene "RpL7A"; product "large ribosomal subunit protein eL8"; protein_id "XP_072935276.1"; exon_number "6";
NW_027332222.1	Gnomon	CDS	14971651	14971830	.	-	0	gene_id "RpL7A"; transcript_id "XM_073079175.1"; db_xref "GeneID:140746974"; db_xref "GenBank:XP_072935276.1"; gbkey "CDS"; gene "RpL7A"; product "large ribosomal subunit protein eL8"; protein_id "XP_072935276.1"; exon_number "7";
NW_027332222.1	Gnomon	start_codon	14976068	14976070	.	-	0	gene_id "RpL7A"; transcript_id "XM_073079175.1"; db_xref "GeneID:140746974"; db_xref "GenBank:XP_072935276.1"; gbkey "CDS"; gene "RpL7A"; product "large ribosomal subunit protein eL8"; protein_id "XP_072935276.1"; exon_number "1";
NW_027332222.1	Gnomon	stop_codon	14971648	14971650	.	-	0	gene_id "RpL7A"; transcript_id "XM_073079175.1"; db_xref "GeneID:140746974"; db_xref "GenBank:XP_072935276.1"; gbkey "CDS"; gene "RpL7A"; product "large ribosomal subunit protein eL8"; protein_id "XP_072935276.1"; exon_number "7";
NW_027332222.1	cmsearch	gene	14975433	14975503	.	-	.	gene_id "LOC140747624"; transcript_id ""; db_xref "GeneID:140747624"; description "small nucleolar RNA SNORD36"; gbkey "Gene"; gene "LOC140747624"; gene_biotype "snoRNA";
NW_027332222.1	cmsearch	transcript	14975433	14975503	.	-	.	gene_id "LOC140747624"; transcript_id "XR_012102887.1"; db_xref "GeneID:140747624"; db_xref "RFAM:RF00049"; db_xref "GenBank:XR_012102887.1"; gbkey "ncRNA"; gene "LOC140747624"; inference "COORDINATES: nucleotide motif:Rfam:14.10:RF00049"; inference "COORDINATES: profile:INFERNAL:1.1.5"; product "small nucleolar RNA SNORD36"; transcript_biotype "snoRNA";
NW_027332222.1	cmsearch	exon	14975433	14975503	.	-	.	gene_id "LOC140747624"; transcript_id "XR_012102887.1"; db_xref "GeneID:140747624"; db_xref "RFAM:RF00049"; db_xref "GenBank:XR_012102887.1"; gene "LOC140747624"; inference "COORDINATES: nucleotide motif:Rfam:14.10:RF00049"; inference "COORDINATES: profile:INFERNAL:1.1.5"; product "small nucleolar RNA SNORD36"; transcript_biotype "snoRNA"; exon_number "1";
NW_027332222.1	Gnomon	gene	14977351	14978464	.	+	.	gene_id "LOC140746922"; transcript_id ""; db_xref "GeneID:140746922"; description "uncharacterized LOC140746922"; gbkey "Gene"; gene "LOC140746922"; gene_biotype "protein_coding";
NW_027332222.1	Gnomon	transcript	14977351	14978464	.	+	.	gene_id "LOC140746922"; transcript_id "XM_073079081.1"; db_xref "GeneID:140746922"; db_xref "GenBank:XM_073079081.1"; gbkey "mRNA"; gene "LOC140746922"; model_evidence "Supporting evidence includes similarity to: 2 Proteins"; product "uncharacterized protein"; transcript_biotype "mRNA";
NW_027332222.1	Gnomon	exon	14977351	14978464	.	+	.	gene_id "LOC140746922"; transcript_id "XM_073079081.1"; db_xref "GeneID:140746922"; db_xref "GenBank:XM_073079081.1"; gene "LOC140746922"; model_evidence "Supporting evidence includes similarity to: 2 Proteins"; product "uncharacterized protein"; transcript_biotype "mRNA"; exon_number "1";
NW_027332222.1	Gnomon	CDS	14977382	14978461	.	+	0	gene_id "LOC140746922"; transcript_id "XM_073079081.1"; db_xref "GeneID:140746922"; db_xref "GenBank:XP_072935182.1"; gbkey "CDS"; gene "LOC140746922"; product "uncharacterized protein"; protein_id "XP_072935182.1"; exon_number "1";
NW_027332222.1	Gnomon	start_codon	14977382	14977384	.	+	0	gene_id "LOC140746922"; transcript_id "XM_073079081.1"; db_xref "GeneID:140746922"; db_xref "GenBank:XP_072935182.1"; gbkey "CDS"; gene "LOC140746922"; product "uncharacterized protein"; protein_id "XP_072935182.1"; exon_number "1";
NW_027332222.1	Gnomon	stop_codon	14978462	14978464	.	+	0	gene_id "LOC140746922"; transcript_id "XM_073079081.1"; db_xref "GeneID:140746922"; db_xref "GenBank:XP_072935182.1"; gbkey "CDS"; gene "LOC140746922"; product "uncharacterized protein"; protein_id "XP_072935182.1"; exon_number "1";
NW_027332222.1	Gnomon	gene	15005388	15201234	.	-	.	gene_id "LOC140746980"; transcript_id ""; db_xref "GeneID:140746980"; description "uncharacterized LOC140746980"; gbkey "Gene"; gene "LOC140746980"; gene_biotype "protein_coding";
NW_027332222.1	Gnomon	transcript	15005388	15201234	.	-	.	gene_id "LOC140746980"; transcript_id "XM_073079186.1"; db_xref "GeneID:140746980"; db_xref "GenBank:XM_073079186.1"; gbkey "mRNA"; gene "LOC140746980"; model_evidence "Supporting evidence includes similarity to: 4 Proteins"; product "uncharacterized protein, transcript variant X5"; transcript_biotype "mRNA";
NW_027332222.1	Gnomon	exon	15200917	15201234	.	-	.	gene_id "LOC140746980"; transcript_id "XM_073079186.1"; db_xref "GeneID:140746980"; db_xref "GenBank:XM_073079186.1"; gene "LOC140746980"; model_evidence "Supporting evidence includes similarity to: 4 Proteins"; product "uncharacterized protein, transcript variant X5"; transcript_biotype "mRNA"; exon_number "1";
NW_027332222.1	Gnomon	exon	15043379	15043435	.	-	.	gene_id "LOC140746980"; transcript_id "XM_073079186.1"; db_xref "GeneID:140746980"; db_xref "GenBank:XM_073079186.1"; gene "LOC140746980"; model_evidence "Supporting evidence includes similarity to: 4 Proteins"; product "uncharacterized protein, transcript variant X5"; transcript_biotype "mRNA"; exon_number "2";
NW_027332222.1	Gnomon	exon	15008086	15008196	.	-	.	gene_id "LOC140746980"; transcript_id "XM_073079186.1"; db_xref "GeneID:140746980"; db_xref "GenBank:XM_073079186.1"; gene "LOC140746980"; model_evidence "Supporting evidence includes similarity to: 4 Proteins"; product "uncharacterized protein, transcript variant X5"; transcript_biotype "mRNA"; exon_number "3";
NW_027332222.1	Gnomon	exon	15005388	15007737	.	-	.	gene_id "LOC140746980"; transcript_id "XM_073079186.1"; db_xref "GeneID:140746980"; db_xref "GenBank:XM_073079186.1"; gene "LOC140746980"; model_evidence "Supporting evidence includes similarity to: 4 Proteins"; product "uncharacterized protein, transcript variant X5"; transcript_biotype "mRNA"; exon_number "4";
NW_027332222.1	Gnomon	CDS	15043379	15043392	.	-	0	gene_id "LOC140746980"; transcript_id "XM_073079186.1"; db_xref "GeneID:140746980"; db_xref "GenBank:XP_072935287.1"; gbkey "CDS"; gene "LOC140746980"; product "uncharacterized protein isoform X2"; protein_id "XP_072935287.1"; exon_number "2";
NW_027332222.1	Gnomon	CDS	15008086	15008196	.	-	1	gene_id "LOC140746980"; transcript_id "XM_073079186.1"; db_xref "GeneID:140746980"; db_xref "GenBank:XP_072935287.1"; gbkey "CDS"; gene "LOC140746980"; product "uncharacterized protein isoform X2"; protein_id "XP_072935287.1"; exon_number "3";
NW_027332222.1	Gnomon	CDS	15006666	15007737	.	-	1	gene_id "LOC140746980"; transcript_id "XM_073079186.1"; db_xref "GeneID:140746980"; db_xref "GenBank:XP_072935287.1"; gbkey "CDS"; gene "LOC140746980"; product "uncharacterized protein isoform X2"; protein_id "XP_072935287.1"; exon_number "4";
NW_027332222.1	Gnomon	start_codon	15043390	15043392	.	-	0	gene_id "LOC140746980"; transcript_id "XM_073079186.1"; db_xref "GeneID:140746980"; db_xref "GenBank:XP_072935287.1"; gbkey "CDS"; gene "LOC140746980"; product "uncharacterized protein isoform X2"; protein_id "XP_072935287.1"; exon_number "2";
NW_027332222.1	Gnomon	stop_codon	15006663	15006665	.	-	0	gene_id "LOC140746980"; transcript_id "XM_073079186.1"; db_xref "GeneID:140746980"; db_xref "GenBank:XP_072935287.1"; gbkey "CDS"; gene "LOC140746980"; product "uncharacterized protein isoform X2"; protein_id "XP_072935287.1"; exon_number "4";
NW_027332222.1	Gnomon	transcript	15005388	15201234	.	-	.	gene_id "LOC140746980"; transcript_id "XM_073079183.1"; db_xref "GeneID:140746980"; db_xref "GenBank:XM_073079183.1"; gbkey "mRNA"; gene "LOC140746980"; model_evidence "Supporting evidence includes similarity to: 4 Proteins"; product "uncharacterized protein, transcript variant X2"; transcript_biotype "mRNA";
NW_027332222.1	Gnomon	exon	15200917	15201234	.	-	.	gene_id "LOC140746980"; transcript_id "XM_073079183.1"; db_xref "GeneID:140746980"; db_xref "GenBank:XM_073079183.1"; gene "LOC140746980"; model_evidence "Supporting evidence includes similarity to: 4 Proteins"; product "uncharacterized protein, transcript variant X2"; transcript_biotype "mRNA"; exon_number "1";
NW_027332222.1	Gnomon	exon	15055352	15055373	.	-	.	gene_id "LOC140746980"; transcript_id "XM_073079183.1"; db_xref "GeneID:140746980"; db_xref "GenBank:XM_073079183.1"; gene "LOC140746980"; model_evidence "Supporting evidence includes similarity to: 4 Proteins"; product "uncharacterized protein, transcript variant X2"; transcript_biotype "mRNA"; exon_number "2";
NW_027332222.1	Gnomon	exon	15043379	15043435	.	-	.	gene_id "LOC140746980"; transcript_id "XM_073079183.1"; db_xref "GeneID:140746980"; db_xref "GenBank:XM_073079183.1"; gene "LOC140746980"; model_evidence "Supporting evidence includes similarity to: 4 Proteins"; product "uncharacterized protein, transcript variant X2"; transcript_biotype "mRNA"; exon_number "3";
NW_027332222.1	Gnomon	exon	15008086	15008196	.	-	.	gene_id "LOC140746980"; transcript_id "XM_073079183.1"; db_xref "GeneID:140746980"; db_xref "GenBank:XM_073079183.1"; gene "LOC140746980"; model_evidence "Supporting evidence includes similarity to: 4 Proteins"; product "uncharacterized protein, transcript variant X2"; transcript_biotype "mRNA"; exon_number "4";
NW_027332222.1	Gnomon	exon	15005388	15007737	.	-	.	gene_id "LOC140746980"; transcript_id "XM_073079183.1"; db_xref "GeneID:140746980"; db_xref "GenBank:XM_073079183.1"; gene "LOC140746980"; model_evidence "Supporting evidence includes similarity to: 4 Proteins"; product "uncharacterized protein, transcript variant X2"; transcript_biotype "mRNA"; exon_number "5";
NW_027332222.1	Gnomon	CDS	15043379	15043392	.	-	0	gene_id "LOC140746980"; transcript_id "XM_073079183.1"; db_xref "GeneID:140746980"; db_xref "GenBank:XP_072935284.1"; gbkey "CDS"; gene "LOC140746980"; product "uncharacterized protein isoform X2"; protein_id "XP_072935284.1"; exon_number "3";
NW_027332222.1	Gnomon	CDS	15008086	15008196	.	-	1	gene_id "LOC140746980"; transcript_id "XM_073079183.1"; db_xref "GeneID:140746980"; db_xref "GenBank:XP_072935284.1"; gbkey "CDS"; gene "LOC140746980"; product "uncharacterized protein isoform X2"; protein_id "XP_072935284.1"; exon_number "4";
NW_027332222.1	Gnomon	CDS	15006666	15007737	.	-	1	gene_id "LOC140746980"; transcript_id "XM_073079183.1"; db_xref "GeneID:140746980"; db_xref "GenBank:XP_072935284.1"; gbkey "CDS"; gene "LOC140746980"; product "uncharacterized protein isoform X2"; protein_id "XP_072935284.1"; exon_number "5";
NW_027332222.1	Gnomon	start_codon	15043390	15043392	.	-	0	gene_id "LOC140746980"; transcript_id "XM_073079183.1"; db_xref "GeneID:140746980"; db_xref "GenBank:XP_072935284.1"; gbkey "CDS"; gene "LOC140746980"; product "uncharacterized protein isoform X2"; protein_id "XP_072935284.1"; exon_number "3";
NW_027332222.1	Gnomon	stop_codon	15006663	15006665	.	-	0	gene_id "LOC140746980"; transcript_id "XM_073079183.1"; db_xref "GeneID:140746980"; db_xref "GenBank:XP_072935284.1"; gbkey "CDS"; gene "LOC140746980"; product "uncharacterized protein isoform X2"; protein_id "XP_072935284.1"; exon_number "5";
NW_027332222.1	Gnomon	transcript	15005388	15201234	.	-	.	gene_id "LOC140746980"; transcript_id "XM_073079184.1"; db_xref "GeneID:140746980"; db_xref "GenBank:XM_073079184.1"; gbkey "mRNA"; gene "LOC140746980"; model_evidence "Supporting evidence includes similarity to: 4 Proteins"; product "uncharacterized protein, transcript variant X3"; transcript_biotype "mRNA";
NW_027332222.1	Gnomon	exon	15200917	15201234	.	-	.	gene_id "LOC140746980"; transcript_id "XM_073079184.1"; db_xref "GeneID:140746980"; db_xref "GenBank:XM_073079184.1"; gene "LOC140746980"; model_evidence "Supporting evidence includes similarity to: 4 Proteins"; product "uncharacterized protein, transcript variant X3"; transcript_biotype "mRNA"; exon_number "1";
NW_027332222.1	Gnomon	exon	15105469	15105569	.	-	.	gene_id "LOC140746980"; transcript_id "XM_073079184.1"; db_xref "GeneID:140746980"; db_xref "GenBank:XM_073079184.1"; gene "LOC140746980"; model_evidence "Supporting evidence includes similarity to: 4 Proteins"; product "uncharacterized protein, transcript variant X3"; transcript_biotype "mRNA"; exon_number "2";
NW_027332222.1	Gnomon	exon	15055352	15055373	.	-	.	gene_id "LOC140746980"; transcript_id "XM_073079184.1"; db_xref "GeneID:140746980"; db_xref "GenBank:XM_073079184.1"; gene "LOC140746980"; model_evidence "Supporting evidence includes similarity to: 4 Proteins"; product "uncharacterized protein, transcript variant X3"; transcript_biotype "mRNA"; exon_number "3";
NW_027332222.1	Gnomon	exon	15043379	15043435	.	-	.	gene_id "LOC140746980"; transcript_id "XM_073079184.1"; db_xref "GeneID:140746980"; db_xref "GenBank:XM_073079184.1"; gene "LOC140746980"; model_evidence "Supporting evidence includes similarity to: 4 Proteins"; product "uncharacterized protein, transcript variant X3"; transcript_biotype "mRNA"; exon_number "4";
NW_027332222.1	Gnomon	exon	15008086	15008196	.	-	.	gene_id "LOC140746980"; transcript_id "XM_073079184.1"; db_xref "GeneID:140746980"; db_xref "GenBank:XM_073079184.1"; gene "LOC140746980"; model_evidence "Supporting evidence includes similarity to: 4 Proteins"; product "uncharacterized protein, transcript variant X3"; transcript_biotype "mRNA"; exon_number "5";
NW_027332222.1	Gnomon	exon	15005388	15007737	.	-	.	gene_id "LOC140746980"; transcript_id "XM_073079184.1"; db_xref "GeneID:140746980"; db_xref "GenBank:XM_073079184.1"; gene "LOC140746980"; model_evidence "Supporting evidence includes similarity to: 4 Proteins"; product "uncharacterized protein, transcript variant X3"; transcript_biotype "mRNA"; exon_number "6";
NW_027332222.1	Gnomon	CDS	15043379	15043392	.	-	0	gene_id "LOC140746980"; transcript_id "XM_073079184.1"; db_xref "GeneID:140746980"; db_xref "GenBank:XP_072935285.1"; gbkey "CDS"; gene "LOC140746980"; product "uncharacterized protein isoform X2"; protein_id "XP_072935285.1"; exon_number "4";
NW_027332222.1	Gnomon	CDS	15008086	15008196	.	-	1	gene_id "LOC140746980"; transcript_id "XM_073079184.1"; db_xref "GeneID:140746980"; db_xref "GenBank:XP_072935285.1"; gbkey "CDS"; gene "LOC140746980"; product "uncharacterized protein isoform X2"; protein_id "XP_072935285.1"; exon_number "5";
NW_027332222.1	Gnomon	CDS	15006666	15007737	.	-	1	gene_id "LOC140746980"; transcript_id "XM_073079184.1"; db_xref "GeneID:140746980"; db_xref "GenBank:XP_072935285.1"; gbkey "CDS"; gene "LOC140746980"; product "uncharacterized protein isoform X2"; protein_id "XP_072935285.1"; exon_number "6";
NW_027332222.1	Gnomon	start_codon	15043390	15043392	.	-	0	gene_id "LOC140746980"; transcript_id "XM_073079184.1"; db_xref "GeneID:140746980"; db_xref "GenBank:XP_072935285.1"; gbkey "CDS"; gene "LOC140746980"; product "uncharacterized protein isoform X2"; protein_id "XP_072935285.1"; exon_number "4";
NW_027332222.1	Gnomon	stop_codon	15006663	15006665	.	-	0	gene_id "LOC140746980"; transcript_id "XM_073079184.1"; db_xref "GeneID:140746980"; db_xref "GenBank:XP_072935285.1"; gbkey "CDS"; gene "LOC140746980"; product "uncharacterized protein isoform X2"; protein_id "XP_072935285.1"; exon_number "6";
NW_027332222.1	Gnomon	transcript	15005388	15201234	.	-	.	gene_id "LOC140746980"; transcript_id "XM_073079185.1"; db_xref "GeneID:140746980"; db_xref "GenBank:XM_073079185.1"; gbkey "mRNA"; gene "LOC140746980"; model_evidence "Supporting evidence includes similarity to: 4 Proteins"; product "uncharacterized protein, transcript variant X4"; transcript_biotype "mRNA";
NW_027332222.1	Gnomon	exon	15200917	15201234	.	-	.	gene_id "LOC140746980"; transcript_id "XM_073079185.1"; db_xref "GeneID:140746980"; db_xref "GenBank:XM_073079185.1"; gene "LOC140746980"; model_evidence "Supporting evidence includes similarity to: 4 Proteins"; product "uncharacterized protein, transcript variant X4"; transcript_biotype "mRNA"; exon_number "1";
NW_027332222.1	Gnomon	exon	15140607	15140644	.	-	.	gene_id "LOC140746980"; transcript_id "XM_073079185.1"; db_xref "GeneID:140746980"; db_xref "GenBank:XM_073079185.1"; gene "LOC140746980"; model_evidence "Supporting evidence includes similarity to: 4 Proteins"; product "uncharacterized protein, transcript variant X4"; transcript_biotype "mRNA"; exon_number "2";
NW_027332222.1	Gnomon	exon	15105469	15105569	.	-	.	gene_id "LOC140746980"; transcript_id "XM_073079185.1"; db_xref "GeneID:140746980"; db_xref "GenBank:XM_073079185.1"; gene "LOC140746980"; model_evidence "Supporting evidence includes similarity to: 4 Proteins"; product "uncharacterized protein, transcript variant X4"; transcript_biotype "mRNA"; exon_number "3";
NW_027332222.1	Gnomon	exon	15055352	15055373	.	-	.	gene_id "LOC140746980"; transcript_id "XM_073079185.1"; db_xref "GeneID:140746980"; db_xref "GenBank:XM_073079185.1"; gene "LOC140746980"; model_evidence "Supporting evidence includes similarity to: 4 Proteins"; product "uncharacterized protein, transcript variant X4"; transcript_biotype "mRNA"; exon_number "4";
NW_027332222.1	Gnomon	exon	15043379	15043435	.	-	.	gene_id "LOC140746980"; transcript_id "XM_073079185.1"; db_xref "GeneID:140746980"; db_xref "GenBank:XM_073079185.1"; gene "LOC140746980"; model_evidence "Supporting evidence includes similarity to: 4 Proteins"; product "uncharacterized protein, transcript variant X4"; transcript_biotype "mRNA"; exon_number "5";
NW_027332222.1	Gnomon	exon	15008086	15008196	.	-	.	gene_id "LOC140746980"; transcript_id "XM_073079185.1"; db_xref "GeneID:140746980"; db_xref "GenBank:XM_073079185.1"; gene "LOC140746980"; model_evidence "Supporting evidence includes similarity to: 4 Proteins"; product "uncharacterized protein, transcript variant X4"; transcript_biotype "mRNA"; exon_number "6";
NW_027332222.1	Gnomon	exon	15005388	15007737	.	-	.	gene_id "LOC140746980"; transcript_id "XM_073079185.1"; db_xref "GeneID:140746980"; db_xref "GenBank:XM_073079185.1"; gene "LOC140746980"; model_evidence "Supporting evidence includes similarity to: 4 Proteins"; product "uncharacterized protein, transcript variant X4"; transcript_biotype "mRNA"; exon_number "7";
NW_027332222.1	Gnomon	CDS	15043379	15043392	.	-	0	gene_id "LOC140746980"; transcript_id "XM_073079185.1"; db_xref "GeneID:140746980"; db_xref "GenBank:XP_072935286.1"; gbkey "CDS"; gene "LOC140746980"; product "uncharacterized protein isoform X2"; protein_id "XP_072935286.1"; exon_number "5";
NW_027332222.1	Gnomon	CDS	15008086	15008196	.	-	1	gene_id "LOC140746980"; transcript_id "XM_073079185.1"; db_xref "GeneID:140746980"; db_xref "GenBank:XP_072935286.1"; gbkey "CDS"; gene "LOC140746980"; product "uncharacterized protein isoform X2"; protein_id "XP_072935286.1"; exon_number "6";
NW_027332222.1	Gnomon	CDS	15006666	15007737	.	-	1	gene_id "LOC140746980"; transcript_id "XM_073079185.1"; db_xref "GeneID:140746980"; db_xref "GenBank:XP_072935286.1"; gbkey "CDS"; gene "LOC140746980"; product "uncharacterized protein isoform X2"; protein_id "XP_072935286.1"; exon_number "7";
NW_027332222.1	Gnomon	start_codon	15043390	15043392	.	-	0	gene_id "LOC140746980"; transcript_id "XM_073079185.1"; db_xref "GeneID:140746980"; db_xref "GenBank:XP_072935286.1"; gbkey "CDS"; gene "LOC140746980"; product "uncharacterized protein isoform X2"; protein_id "XP_072935286.1"; exon_number "5";
NW_027332222.1	Gnomon	stop_codon	15006663	15006665	.	-	0	gene_id "LOC140746980"; transcript_id "XM_073079185.1"; db_xref "GeneID:140746980"; db_xref "GenBank:XP_072935286.1"; gbkey "CDS"; gene "LOC140746980"; product "uncharacterized protein isoform X2"; protein_id "XP_072935286.1"; exon_number "7";
NW_027332222.1	Gnomon	transcript	15005388	15016095	.	-	.	gene_id "LOC140746980"; transcript_id "XM_073079182.1"; db_xref "GeneID:140746980"; db_xref "GenBank:XM_073079182.1"; gbkey "mRNA"; gene "LOC140746980"; model_evidence "Supporting evidence includes similarity to: 4 Proteins"; product "uncharacterized protein, transcript variant X1"; transcript_biotype "mRNA";
NW_027332222.1	Gnomon	exon	15015966	15016095	.	-	.	gene_id "LOC140746980"; transcript_id "XM_073079182.1"; db_xref "GeneID:140746980"; db_xref "GenBank:XM_073079182.1"; gene "LOC140746980"; model_evidence "Supporting evidence includes similarity to: 4 Proteins"; product "uncharacterized protein, transcript variant X1"; transcript_biotype "mRNA"; exon_number "1";
NW_027332222.1	Gnomon	exon	15008086	15008196	.	-	.	gene_id "LOC140746980"; transcript_id "XM_073079182.1"; db_xref "GeneID:140746980"; db_xref "GenBank:XM_073079182.1"; gene "LOC140746980"; model_evidence "Supporting evidence includes similarity to: 4 Proteins"; product "uncharacterized protein, transcript variant X1"; transcript_biotype "mRNA"; exon_number "2";
NW_027332222.1	Gnomon	exon	15005388	15007737	.	-	.	gene_id "LOC140746980"; transcript_id "XM_073079182.1"; db_xref "GeneID:140746980"; db_xref "GenBank:XM_073079182.1"; gene "LOC140746980"; model_evidence "Supporting evidence includes similarity to: 4 Proteins"; product "uncharacterized protein, transcript variant X1"; transcript_biotype "mRNA"; exon_number "3";
NW_027332222.1	Gnomon	CDS	15015966	15016003	.	-	0	gene_id "LOC140746980"; transcript_id "XM_073079182.1"; db_xref "GeneID:140746980"; db_xref "GenBank:XP_072935283.1"; gbkey "CDS"; gene "LOC140746980"; product "uncharacterized protein isoform X1"; protein_id "XP_072935283.1"; exon_number "1";
NW_027332222.1	Gnomon	CDS	15008086	15008196	.	-	1	gene_id "LOC140746980"; transcript_id "XM_073079182.1"; db_xref "GeneID:140746980"; db_xref "GenBank:XP_072935283.1"; gbkey "CDS"; gene "LOC140746980"; product "uncharacterized protein isoform X1"; protein_id "XP_072935283.1"; exon_number "2";
NW_027332222.1	Gnomon	CDS	15006666	15007737	.	-	1	gene_id "LOC140746980"; transcript_id "XM_073079182.1"; db_xref "GeneID:140746980"; db_xref "GenBank:XP_072935283.1"; gbkey "CDS"; gene "LOC140746980"; product "uncharacterized protein isoform X1"; protein_id "XP_072935283.1"; exon_number "3";
NW_027332222.1	Gnomon	start_codon	15016001	15016003	.	-	0	gene_id "LOC140746980"; transcript_id "XM_073079182.1"; db_xref "GeneID:140746980"; db_xref "GenBank:XP_072935283.1"; gbkey "CDS"; gene "LOC140746980"; product "uncharacterized protein isoform X1"; protein_id "XP_072935283.1"; exon_number "1";
NW_027332222.1	Gnomon	stop_codon	15006663	15006665	.	-	0	gene_id "LOC140746980"; transcript_id "XM_073079182.1"; db_xref "GeneID:140746980"; db_xref "GenBank:XP_072935283.1"; gbkey "CDS"; gene "LOC140746980"; product "uncharacterized protein isoform X1"; protein_id "XP_072935283.1"; exon_number "3";
NW_027332222.1	Gnomon	gene	15204241	15205876	.	-	.	gene_id "LOC140746975"; transcript_id ""; db_xref "GeneID:140746975"; description "zinc finger Y-chromosomal protein-like"; gbkey "Gene"; gene "LOC140746975"; gene_biotype "protein_coding";
NW_027332222.1	Gnomon	transcript	15204241	15205876	.	-	.	gene_id "LOC140746975"; transcript_id "XM_073079176.1"; db_xref "GeneID:140746975"; db_xref "GenBank:XM_073079176.1"; experiment "COORDINATES: polyA evidence [ECO:0006239]"; gbkey "mRNA"; gene "LOC140746975"; model_evidence "Supporting evidence includes similarity to: 13 Proteins"; product "zinc finger Y-chromosomal protein-like"; transcript_biotype "mRNA";
NW_027332222.1	Gnomon	exon	15204241	15205876	.	-	.	gene_id "LOC140746975"; transcript_id "XM_073079176.1"; db_xref "GeneID:140746975"; db_xref "GenBank:XM_073079176.1"; experiment "COORDINATES: polyA evidence [ECO:0006239]"; gene "LOC140746975"; model_evidence "Supporting evidence includes similarity to: 13 Proteins"; product "zinc finger Y-chromosomal protein-like"; transcript_biotype "mRNA"; exon_number "1";
NW_027332222.1	Gnomon	CDS	15204276	15205718	.	-	0	gene_id "LOC140746975"; transcript_id "XM_073079176.1"; db_xref "GeneID:140746975"; db_xref "GenBank:XP_072935277.1"; gbkey "CDS"; gene "LOC140746975"; product "zinc finger Y-chromosomal protein-like"; protein_id "XP_072935277.1"; exon_number "1";
NW_027332222.1	Gnomon	start_codon	15205716	15205718	.	-	0	gene_id "LOC140746975"; transcript_id "XM_073079176.1"; db_xref "GeneID:140746975"; db_xref "GenBank:XP_072935277.1"; gbkey "CDS"; gene "LOC140746975"; product "zinc finger Y-chromosomal protein-like"; protein_id "XP_072935277.1"; exon_number "1";
NW_027332222.1	Gnomon	stop_codon	15204273	15204275	.	-	0	gene_id "LOC140746975"; transcript_id "XM_073079176.1"; db_xref "GeneID:140746975"; db_xref "GenBank:XP_072935277.1"; gbkey "CDS"; gene "LOC140746975"; product "zinc finger Y-chromosomal protein-like"; protein_id "XP_072935277.1"; exon_number "1";
NW_027332222.1	Gnomon	gene	15206731	15274873	.	-	.	gene_id "LOC140746978"; transcript_id ""; db_xref "GeneID:140746978"; description "uncharacterized LOC140746978"; gbkey "Gene"; gene "LOC140746978"; gene_biotype "protein_coding";
NW_027332222.1	Gnomon	transcript	15206731	15274873	.	-	.	gene_id "LOC140746978"; transcript_id "XM_073079180.1"; db_xref "GeneID:140746978"; db_xref "GenBank:XM_073079180.1"; experiment "COORDINATES: polyA evidence [ECO:0006239]"; gbkey "mRNA"; gene "LOC140746978"; model_evidence "Supporting evidence includes similarity to: 2 Proteins"; product "uncharacterized protein, transcript variant X1"; transcript_biotype "mRNA";
NW_027332222.1	Gnomon	exon	15274475	15274873	.	-	.	gene_id "LOC140746978"; transcript_id "XM_073079180.1"; db_xref "GeneID:140746978"; db_xref "GenBank:XM_073079180.1"; experiment "COORDINATES: polyA evidence [ECO:0006239]"; gene "LOC140746978"; model_evidence "Supporting evidence includes similarity to: 2 Proteins"; product "uncharacterized protein, transcript variant X1"; transcript_biotype "mRNA"; exon_number "1";
NW_027332222.1	Gnomon	exon	15261355	15261539	.	-	.	gene_id "LOC140746978"; transcript_id "XM_073079180.1"; db_xref "GeneID:140746978"; db_xref "GenBank:XM_073079180.1"; experiment "COORDINATES: polyA evidence [ECO:0006239]"; gene "LOC140746978"; model_evidence "Supporting evidence includes similarity to: 2 Proteins"; product "uncharacterized protein, transcript variant X1"; transcript_biotype "mRNA"; exon_number "2";
NW_027332222.1	Gnomon	exon	15212121	15212291	.	-	.	gene_id "LOC140746978"; transcript_id "XM_073079180.1"; db_xref "GeneID:140746978"; db_xref "GenBank:XM_073079180.1"; experiment "COORDINATES: polyA evidence [ECO:0006239]"; gene "LOC140746978"; model_evidence "Supporting evidence includes similarity to: 2 Proteins"; product "uncharacterized protein, transcript variant X1"; transcript_biotype "mRNA"; exon_number "3";
NW_027332222.1	Gnomon	exon	15210669	15210852	.	-	.	gene_id "LOC140746978"; transcript_id "XM_073079180.1"; db_xref "GeneID:140746978"; db_xref "GenBank:XM_073079180.1"; experiment "COORDINATES: polyA evidence [ECO:0006239]"; gene "LOC140746978"; model_evidence "Supporting evidence includes similarity to: 2 Proteins"; product "uncharacterized protein, transcript variant X1"; transcript_biotype "mRNA"; exon_number "4";
NW_027332222.1	Gnomon	exon	15210018	15210254	.	-	.	gene_id "LOC140746978"; transcript_id "XM_073079180.1"; db_xref "GeneID:140746978"; db_xref "GenBank:XM_073079180.1"; experiment "COORDINATES: polyA evidence [ECO:0006239]"; gene "LOC140746978"; model_evidence "Supporting evidence includes similarity to: 2 Proteins"; product "uncharacterized protein, transcript variant X1"; transcript_biotype "mRNA"; exon_number "5";
NW_027332222.1	Gnomon	exon	15209341	15209496	.	-	.	gene_id "LOC140746978"; transcript_id "XM_073079180.1"; db_xref "GeneID:140746978"; db_xref "GenBank:XM_073079180.1"; experiment "COORDINATES: polyA evidence [ECO:0006239]"; gene "LOC140746978"; model_evidence "Supporting evidence includes similarity to: 2 Proteins"; product "uncharacterized protein, transcript variant X1"; transcript_biotype "mRNA"; exon_number "6";
NW_027332222.1	Gnomon	exon	15206731	15209103	.	-	.	gene_id "LOC140746978"; transcript_id "XM_073079180.1"; db_xref "GeneID:140746978"; db_xref "GenBank:XM_073079180.1"; experiment "COORDINATES: polyA evidence [ECO:0006239]"; gene "LOC140746978"; model_evidence "Supporting evidence includes similarity to: 2 Proteins"; product "uncharacterized protein, transcript variant X1"; transcript_biotype "mRNA"; exon_number "7";
NW_027332222.1	Gnomon	CDS	15274475	15274529	.	-	0	gene_id "LOC140746978"; transcript_id "XM_073079180.1"; db_xref "GeneID:140746978"; db_xref "GenBank:XP_072935281.1"; gbkey "CDS"; gene "LOC140746978"; product "uncharacterized protein isoform X1"; protein_id "XP_072935281.1"; exon_number "1";
NW_027332222.1	Gnomon	CDS	15261355	15261539	.	-	2	gene_id "LOC140746978"; transcript_id "XM_073079180.1"; db_xref "GeneID:140746978"; db_xref "GenBank:XP_072935281.1"; gbkey "CDS"; gene "LOC140746978"; product "uncharacterized protein isoform X1"; protein_id "XP_072935281.1"; exon_number "2";
NW_027332222.1	Gnomon	CDS	15212121	15212291	.	-	0	gene_id "LOC140746978"; transcript_id "XM_073079180.1"; db_xref "GeneID:140746978"; db_xref "GenBank:XP_072935281.1"; gbkey "CDS"; gene "LOC140746978"; product "uncharacterized protein isoform X1"; protein_id "XP_072935281.1"; exon_number "3";
NW_027332222.1	Gnomon	CDS	15210669	15210852	.	-	0	gene_id "LOC140746978"; transcript_id "XM_073079180.1"; db_xref "GeneID:140746978"; db_xref "GenBank:XP_072935281.1"; gbkey "CDS"; gene "LOC140746978"; product "uncharacterized protein isoform X1"; protein_id "XP_072935281.1"; exon_number "4";
NW_027332222.1	Gnomon	CDS	15210018	15210254	.	-	2	gene_id "LOC140746978"; transcript_id "XM_073079180.1"; db_xref "GeneID:140746978"; db_xref "GenBank:XP_072935281.1"; gbkey "CDS"; gene "LOC140746978"; product "uncharacterized protein isoform X1"; protein_id "XP_072935281.1"; exon_number "5";
NW_027332222.1	Gnomon	CDS	15209341	15209496	.	-	2	gene_id "LOC140746978"; transcript_id "XM_073079180.1"; db_xref "GeneID:140746978"; db_xref "GenBank:XP_072935281.1"; gbkey "CDS"; gene "LOC140746978"; product "uncharacterized protein isoform X1"; protein_id "XP_072935281.1"; exon_number "6";
NW_027332222.1	Gnomon	CDS	15208871	15209103	.	-	2	gene_id "LOC140746978"; transcript_id "XM_073079180.1"; db_xref "GeneID:140746978"; db_xref "GenBank:XP_072935281.1"; gbkey "CDS"; gene "LOC140746978"; product "uncharacterized protein isoform X1"; protein_id "XP_072935281.1"; exon_number "7";
NW_027332222.1	Gnomon	start_codon	15274527	15274529	.	-	0	gene_id "LOC140746978"; transcript_id "XM_073079180.1"; db_xref "GeneID:140746978"; db_xref "GenBank:XP_072935281.1"; gbkey "CDS"; gene "LOC140746978"; product "uncharacterized protein isoform X1"; protein_id "XP_072935281.1"; exon_number "1";
NW_027332222.1	Gnomon	stop_codon	15208868	15208870	.	-	0	gene_id "LOC140746978"; transcript_id "XM_073079180.1"; db_xref "GeneID:140746978"; db_xref "GenBank:XP_072935281.1"; gbkey "CDS"; gene "LOC140746978"; product "uncharacterized protein isoform X1"; protein_id "XP_072935281.1"; exon_number "7";
NW_027332222.1	Gnomon	transcript	15206731	15274872	.	-	.	gene_id "LOC140746978"; transcript_id "XM_073079181.1"; db_xref "GeneID:140746978"; db_xref "GenBank:XM_073079181.1"; experiment "COORDINATES: polyA evidence [ECO:0006239]"; gbkey "mRNA"; gene "LOC140746978"; model_evidence "Supporting evidence includes similarity to: 4 Proteins"; product "uncharacterized protein, transcript variant X2"; transcript_biotype "mRNA";
NW_027332222.1	Gnomon	exon	15274475	15274872	.	-	.	gene_id "LOC140746978"; transcript_id "XM_073079181.1"; db_xref "GeneID:140746978"; db_xref "GenBank:XM_073079181.1"; experiment "COORDINATES: polyA evidence [ECO:0006239]"; gene "LOC140746978"; model_evidence "Supporting evidence includes similarity to: 4 Proteins"; product "uncharacterized protein, transcript variant X2"; transcript_biotype "mRNA"; exon_number "1";
NW_027332222.1	Gnomon	exon	15261355	15261539	.	-	.	gene_id "LOC140746978"; transcript_id "XM_073079181.1"; db_xref "GeneID:140746978"; db_xref "GenBank:XM_073079181.1"; experiment "COORDINATES: polyA evidence [ECO:0006239]"; gene "LOC140746978"; model_evidence "Supporting evidence includes similarity to: 4 Proteins"; product "uncharacterized protein, transcript variant X2"; transcript_biotype "mRNA"; exon_number "2";
NW_027332222.1	Gnomon	exon	15212121	15212291	.	-	.	gene_id "LOC140746978"; transcript_id "XM_073079181.1"; db_xref "GeneID:140746978"; db_xref "GenBank:XM_073079181.1"; experiment "COORDINATES: polyA evidence [ECO:0006239]"; gene "LOC140746978"; model_evidence "Supporting evidence includes similarity to: 4 Proteins"; product "uncharacterized protein, transcript variant X2"; transcript_biotype "mRNA"; exon_number "3";
NW_027332222.1	Gnomon	exon	15210669	15210852	.	-	.	gene_id "LOC140746978"; transcript_id "XM_073079181.1"; db_xref "GeneID:140746978"; db_xref "GenBank:XM_073079181.1"; experiment "COORDINATES: polyA evidence [ECO:0006239]"; gene "LOC140746978"; model_evidence "Supporting evidence includes similarity to: 4 Proteins"; product "uncharacterized protein, transcript variant X2"; transcript_biotype "mRNA"; exon_number "4";
NW_027332222.1	Gnomon	exon	15210018	15210254	.	-	.	gene_id "LOC140746978"; transcript_id "XM_073079181.1"; db_xref "GeneID:140746978"; db_xref "GenBank:XM_073079181.1"; experiment "COORDINATES: polyA evidence [ECO:0006239]"; gene "LOC140746978"; model_evidence "Supporting evidence includes similarity to: 4 Proteins"; product "uncharacterized protein, transcript variant X2"; transcript_biotype "mRNA"; exon_number "5";
NW_027332222.1	Gnomon	exon	15209341	15209478	.	-	.	gene_id "LOC140746978"; transcript_id "XM_073079181.1"; db_xref "GeneID:140746978"; db_xref "GenBank:XM_073079181.1"; experiment "COORDINATES: polyA evidence [ECO:0006239]"; gene "LOC140746978"; model_evidence "Supporting evidence includes similarity to: 4 Proteins"; product "uncharacterized protein, transcript variant X2"; transcript_biotype "mRNA"; exon_number "6";
NW_027332222.1	Gnomon	exon	15206731	15209103	.	-	.	gene_id "LOC140746978"; transcript_id "XM_073079181.1"; db_xref "GeneID:140746978"; db_xref "GenBank:XM_073079181.1"; experiment "COORDINATES: polyA evidence [ECO:0006239]"; gene "LOC140746978"; model_evidence "Supporting evidence includes similarity to: 4 Proteins"; product "uncharacterized protein, transcript variant X2"; transcript_biotype "mRNA"; exon_number "7";
NW_027332222.1	Gnomon	CDS	15274475	15274529	.	-	0	gene_id "LOC140746978"; transcript_id "XM_073079181.1"; db_xref "GeneID:140746978"; db_xref "GenBank:XP_072935282.1"; gbkey "CDS"; gene "LOC140746978"; product "uncharacterized protein isoform X2"; protein_id "XP_072935282.1"; exon_number "1";
NW_027332222.1	Gnomon	CDS	15261355	15261539	.	-	2	gene_id "LOC140746978"; transcript_id "XM_073079181.1"; db_xref "GeneID:140746978"; db_xref "GenBank:XP_072935282.1"; gbkey "CDS"; gene "LOC140746978"; product "uncharacterized protein isoform X2"; protein_id "XP_072935282.1"; exon_number "2";
NW_027332222.1	Gnomon	CDS	15212121	15212291	.	-	0	gene_id "LOC140746978"; transcript_id "XM_073079181.1"; db_xref "GeneID:140746978"; db_xref "GenBank:XP_072935282.1"; gbkey "CDS"; gene "LOC140746978"; product "uncharacterized protein isoform X2"; protein_id "XP_072935282.1"; exon_number "3";
NW_027332222.1	Gnomon	CDS	15210669	15210852	.	-	0	gene_id "LOC140746978"; transcript_id "XM_073079181.1"; db_xref "GeneID:140746978"; db_xref "GenBank:XP_072935282.1"; gbkey "CDS"; gene "LOC140746978"; product "uncharacterized protein isoform X2"; protein_id "XP_072935282.1"; exon_number "4";
NW_027332222.1	Gnomon	CDS	15210018	15210254	.	-	2	gene_id "LOC140746978"; transcript_id "XM_073079181.1"; db_xref "GeneID:140746978"; db_xref "GenBank:XP_072935282.1"; gbkey "CDS"; gene "LOC140746978"; product "uncharacterized protein isoform X2"; protein_id "XP_072935282.1"; exon_number "5";
NW_027332222.1	Gnomon	CDS	15209341	15209478	.	-	2	gene_id "LOC140746978"; transcript_id "XM_073079181.1"; db_xref "GeneID:140746978"; db_xref "GenBank:XP_072935282.1"; gbkey "CDS"; gene "LOC140746978"; product "uncharacterized protein isoform X2"; protein_id "XP_072935282.1"; exon_number "6";
NW_027332222.1	Gnomon	CDS	15208871	15209103	.	-	2	gene_id "LOC140746978"; transcript_id "XM_073079181.1"; db_xref "GeneID:140746978"; db_xref "GenBank:XP_072935282.1"; gbkey "CDS"; gene "LOC140746978"; product "uncharacterized protein isoform X2"; protein_id "XP_072935282.1"; exon_number "7";
NW_027332222.1	Gnomon	start_codon	15274527	15274529	.	-	0	gene_id "LOC140746978"; transcript_id "XM_073079181.1"; db_xref "GeneID:140746978"; db_xref "GenBank:XP_072935282.1"; gbkey "CDS"; gene "LOC140746978"; product "uncharacterized protein isoform X2"; protein_id "XP_072935282.1"; exon_number "1";
NW_027332222.1	Gnomon	stop_codon	15208868	15208870	.	-	0	gene_id "LOC140746978"; transcript_id "XM_073079181.1"; db_xref "GeneID:140746978"; db_xref "GenBank:XP_072935282.1"; gbkey "CDS"; gene "LOC140746978"; product "uncharacterized protein isoform X2"; protein_id "XP_072935282.1"; exon_number "7";
NW_027332222.1	Gnomon	gene	15276042	15278380	.	+	.	gene_id "LOC140746981"; transcript_id ""; db_xref "GeneID:140746981"; description "UDP-xylose and UDP-N-acetylglucosamine transporter-like"; gbkey "Gene"; gene "LOC140746981"; gene_biotype "protein_coding";
NW_027332222.1	Gnomon	transcript	15276042	15278380	.	+	.	gene_id "LOC140746981"; transcript_id "XM_073079188.1"; db_xref "GeneID:140746981"; db_xref "GenBank:XM_073079188.1"; experiment "COORDINATES: polyA evidence [ECO:0006239]"; gbkey "mRNA"; gene "LOC140746981"; model_evidence "Supporting evidence includes similarity to: 2 Proteins"; product "UDP-xylose and UDP-N-acetylglucosamine transporter-like"; transcript_biotype "mRNA";
NW_027332222.1	Gnomon	exon	15276042	15276528	.	+	.	gene_id "LOC140746981"; transcript_id "XM_073079188.1"; db_xref "GeneID:140746981"; db_xref "GenBank:XM_073079188.1"; experiment "COORDINATES: polyA evidence [ECO:0006239]"; gene "LOC140746981"; model_evidence "Supporting evidence includes similarity to: 2 Proteins"; product "UDP-xylose and UDP-N-acetylglucosamine transporter-like"; transcript_biotype "mRNA"; exon_number "1";
NW_027332222.1	Gnomon	exon	15276599	15276720	.	+	.	gene_id "LOC140746981"; transcript_id "XM_073079188.1"; db_xref "GeneID:140746981"; db_xref "GenBank:XM_073079188.1"; experiment "COORDINATES: polyA evidence [ECO:0006239]"; gene "LOC140746981"; model_evidence "Supporting evidence includes similarity to: 2 Proteins"; product "UDP-xylose and UDP-N-acetylglucosamine transporter-like"; transcript_biotype "mRNA"; exon_number "2";
NW_027332222.1	Gnomon	exon	15277123	15277390	.	+	.	gene_id "LOC140746981"; transcript_id "XM_073079188.1"; db_xref "GeneID:140746981"; db_xref "GenBank:XM_073079188.1"; experiment "COORDINATES: polyA evidence [ECO:0006239]"; gene "LOC140746981"; model_evidence "Supporting evidence includes similarity to: 2 Proteins"; product "UDP-xylose and UDP-N-acetylglucosamine transporter-like"; transcript_biotype "mRNA"; exon_number "3";
NW_027332222.1	Gnomon	exon	15277633	15278380	.	+	.	gene_id "LOC140746981"; transcript_id "XM_073079188.1"; db_xref "GeneID:140746981"; db_xref "GenBank:XM_073079188.1"; experiment "COORDINATES: polyA evidence [ECO:0006239]"; gene "LOC140746981"; model_evidence "Supporting evidence includes similarity to: 2 Proteins"; product "UDP-xylose and UDP-N-acetylglucosamine transporter-like"; transcript_biotype "mRNA"; exon_number "4";
NW_027332222.1	Gnomon	CDS	15276364	15276528	.	+	0	gene_id "LOC140746981"; transcript_id "XM_073079188.1"; db_xref "GeneID:140746981"; db_xref "GenBank:XP_072935289.1"; gbkey "CDS"; gene "LOC140746981"; product "UDP-xylose and UDP-N-acetylglucosamine transporter-like"; protein_id "XP_072935289.1"; exon_number "1";
NW_027332222.1	Gnomon	CDS	15276599	15276720	.	+	0	gene_id "LOC140746981"; transcript_id "XM_073079188.1"; db_xref "GeneID:140746981"; db_xref "GenBank:XP_072935289.1"; gbkey "CDS"; gene "LOC140746981"; product "UDP-xylose and UDP-N-acetylglucosamine transporter-like"; protein_id "XP_072935289.1"; exon_number "2";
NW_027332222.1	Gnomon	CDS	15277123	15277390	.	+	1	gene_id "LOC140746981"; transcript_id "XM_073079188.1"; db_xref "GeneID:140746981"; db_xref "GenBank:XP_072935289.1"; gbkey "CDS"; gene "LOC140746981"; product "UDP-xylose and UDP-N-acetylglucosamine transporter-like"; protein_id "XP_072935289.1"; exon_number "3";
NW_027332222.1	Gnomon	CDS	15277633	15277989	.	+	0	gene_id "LOC140746981"; transcript_id "XM_073079188.1"; db_xref "GeneID:140746981"; db_xref "GenBank:XP_072935289.1"; gbkey "CDS"; gene "LOC140746981"; product "UDP-xylose and UDP-N-acetylglucosamine transporter-like"; protein_id "XP_072935289.1"; exon_number "4";
NW_027332222.1	Gnomon	start_codon	15276364	15276366	.	+	0	gene_id "LOC140746981"; transcript_id "XM_073079188.1"; db_xref "GeneID:140746981"; db_xref "GenBank:XP_072935289.1"; gbkey "CDS"; gene "LOC140746981"; product "UDP-xylose and UDP-N-acetylglucosamine transporter-like"; protein_id "XP_072935289.1"; exon_number "1";
NW_027332222.1	Gnomon	stop_codon	15277990	15277992	.	+	0	gene_id "LOC140746981"; transcript_id "XM_073079188.1"; db_xref "GeneID:140746981"; db_xref "GenBank:XP_072935289.1"; gbkey "CDS"; gene "LOC140746981"; product "UDP-xylose and UDP-N-acetylglucosamine transporter-like"; protein_id "XP_072935289.1"; exon_number "4";
NW_027332222.1	Gnomon	gene	15279152	15283969	.	-	.	gene_id "Rbp1"; transcript_id ""; db_xref "GeneID:140746982"; description "RNA-binding protein 1"; gbkey "Gene"; gene "Rbp1"; gene_biotype "protein_coding";
NW_027332222.1	Gnomon	transcript	15279152	15283969	.	-	.	gene_id "Rbp1"; transcript_id "XM_073079190.1"; db_xref "GeneID:140746982"; db_xref "GenBank:XM_073079190.1"; experiment "COORDINATES: polyA evidence [ECO:0006239]"; gbkey "mRNA"; gene "Rbp1"; model_evidence "Supporting evidence includes similarity to: 9 Proteins"; product "RNA-binding protein 1, transcript variant X2"; transcript_biotype "mRNA";
NW_027332222.1	Gnomon	exon	15283809	15283969	.	-	.	gene_id "Rbp1"; transcript_id "XM_073079190.1"; db_xref "GeneID:140746982"; db_xref "GenBank:XM_073079190.1"; experiment "COORDINATES: polyA evidence [ECO:0006239]"; gene "Rbp1"; model_evidence "Supporting evidence includes similarity to: 9 Proteins"; product "RNA-binding protein 1, transcript variant X2"; transcript_biotype "mRNA"; exon_number "1";
NW_027332222.1	Gnomon	exon	15283510	15283718	.	-	.	gene_id "Rbp1"; transcript_id "XM_073079190.1"; db_xref "GeneID:140746982"; db_xref "GenBank:XM_073079190.1"; experiment "COORDINATES: polyA evidence [ECO:0006239]"; gene "Rbp1"; model_evidence "Supporting evidence includes similarity to: 9 Proteins"; product "RNA-binding protein 1, transcript variant X2"; transcript_biotype "mRNA"; exon_number "2";
NW_027332222.1	Gnomon	exon	15282013	15282084	.	-	.	gene_id "Rbp1"; transcript_id "XM_073079190.1"; db_xref "GeneID:140746982"; db_xref "GenBank:XM_073079190.1"; experiment "COORDINATES: polyA evidence [ECO:0006239]"; gene "Rbp1"; model_evidence "Supporting evidence includes similarity to: 9 Proteins"; product "RNA-binding protein 1, transcript variant X2"; transcript_biotype "mRNA"; exon_number "3";
NW_027332222.1	Gnomon	exon	15280209	15280355	.	-	.	gene_id "Rbp1"; transcript_id "XM_073079190.1"; db_xref "GeneID:140746982"; db_xref "GenBank:XM_073079190.1"; experiment "COORDINATES: polyA evidence [ECO:0006239]"; gene "Rbp1"; model_evidence "Supporting evidence includes similarity to: 9 Proteins"; product "RNA-binding protein 1, transcript variant X2"; transcript_biotype "mRNA"; exon_number "4";
NW_027332222.1	Gnomon	exon	15279152	15279715	.	-	.	gene_id "Rbp1"; transcript_id "XM_073079190.1"; db_xref "GeneID:140746982"; db_xref "GenBank:XM_073079190.1"; experiment "COORDINATES: polyA evidence [ECO:0006239]"; gene "Rbp1"; model_evidence "Supporting evidence includes similarity to: 9 Proteins"; product "RNA-binding protein 1, transcript variant X2"; transcript_biotype "mRNA"; exon_number "5";
NW_027332222.1	Gnomon	CDS	15283510	15283718	.	-	0	gene_id "Rbp1"; transcript_id "XM_073079190.1"; db_xref "GeneID:140746982"; db_xref "GenBank:XP_072935291.1"; gbkey "CDS"; gene "Rbp1"; product "RNA-binding protein 1 isoform X2"; protein_id "XP_072935291.1"; exon_number "2";
NW_027332222.1	Gnomon	CDS	15282013	15282084	.	-	1	gene_id "Rbp1"; transcript_id "XM_073079190.1"; db_xref "GeneID:140746982"; db_xref "GenBank:XP_072935291.1"; gbkey "CDS"; gene "Rbp1"; product "RNA-binding protein 1 isoform X2"; protein_id "XP_072935291.1"; exon_number "3";
NW_027332222.1	Gnomon	CDS	15280209	15280355	.	-	1	gene_id "Rbp1"; transcript_id "XM_073079190.1"; db_xref "GeneID:140746982"; db_xref "GenBank:XP_072935291.1"; gbkey "CDS"; gene "Rbp1"; product "RNA-binding protein 1 isoform X2"; protein_id "XP_072935291.1"; exon_number "4";
NW_027332222.1	Gnomon	CDS	15279712	15279715	.	-	1	gene_id "Rbp1"; transcript_id "XM_073079190.1"; db_xref "GeneID:140746982"; db_xref "GenBank:XP_072935291.1"; gbkey "CDS"; gene "Rbp1"; product "RNA-binding protein 1 isoform X2"; protein_id "XP_072935291.1"; exon_number "5";
NW_027332222.1	Gnomon	start_codon	15283716	15283718	.	-	0	gene_id "Rbp1"; transcript_id "XM_073079190.1"; db_xref "GeneID:140746982"; db_xref "GenBank:XP_072935291.1"; gbkey "CDS"; gene "Rbp1"; product "RNA-binding protein 1 isoform X2"; protein_id "XP_072935291.1"; exon_number "2";
NW_027332222.1	Gnomon	stop_codon	15279709	15279711	.	-	0	gene_id "Rbp1"; transcript_id "XM_073079190.1"; db_xref "GeneID:140746982"; db_xref "GenBank:XP_072935291.1"; gbkey "CDS"; gene "Rbp1"; product "RNA-binding protein 1 isoform X2"; protein_id "XP_072935291.1"; exon_number "5";
NW_027332222.1	Gnomon	transcript	15281296	15283969	.	-	.	gene_id "Rbp1"; transcript_id "XM_073079189.1"; db_xref "GeneID:140746982"; db_xref "GenBank:XM_073079189.1"; experiment "COORDINATES: polyA evidence [ECO:0006239]"; gbkey "mRNA"; gene "Rbp1"; model_evidence "Supporting evidence includes similarity to: 10 Proteins"; product "RNA-binding protein 1, transcript variant X1"; transcript_biotype "mRNA";
NW_027332222.1	Gnomon	exon	15283809	15283969	.	-	.	gene_id "Rbp1"; transcript_id "XM_073079189.1"; db_xref "GeneID:140746982"; db_xref "GenBank:XM_073079189.1"; experiment "COORDINATES: polyA evidence [ECO:0006239]"; gene "Rbp1"; model_evidence "Supporting evidence includes similarity to: 10 Proteins"; product "RNA-binding protein 1, transcript variant X1"; transcript_biotype "mRNA"; exon_number "1";
NW_027332222.1	Gnomon	exon	15283510	15283718	.	-	.	gene_id "Rbp1"; transcript_id "XM_073079189.1"; db_xref "GeneID:140746982"; db_xref "GenBank:XM_073079189.1"; experiment "COORDINATES: polyA evidence [ECO:0006239]"; gene "Rbp1"; model_evidence "Supporting evidence includes similarity to: 10 Proteins"; product "RNA-binding protein 1, transcript variant X1"; transcript_biotype "mRNA"; exon_number "2";
NW_027332222.1	Gnomon	exon	15282013	15282084	.	-	.	gene_id "Rbp1"; transcript_id "XM_073079189.1"; db_xref "GeneID:140746982"; db_xref "GenBank:XM_073079189.1"; experiment "COORDINATES: polyA evidence [ECO:0006239]"; gene "Rbp1"; model_evidence "Supporting evidence includes similarity to: 10 Proteins"; product "RNA-binding protein 1, transcript variant X1"; transcript_biotype "mRNA"; exon_number "3";
NW_027332222.1	Gnomon	exon	15281296	15281648	.	-	.	gene_id "Rbp1"; transcript_id "XM_073079189.1"; db_xref "GeneID:140746982"; db_xref "GenBank:XM_073079189.1"; experiment "COORDINATES: polyA evidence [ECO:0006239]"; gene "Rbp1"; model_evidence "Supporting evidence includes similarity to: 10 Proteins"; product "RNA-binding protein 1, transcript variant X1"; transcript_biotype "mRNA"; exon_number "4";
NW_027332222.1	Gnomon	CDS	15283510	15283718	.	-	0	gene_id "Rbp1"; transcript_id "XM_073079189.1"; db_xref "GeneID:140746982"; db_xref "GenBank:XP_072935290.1"; gbkey "CDS"; gene "Rbp1"; product "RNA-binding protein 1 isoform X1"; protein_id "XP_072935290.1"; exon_number "2";
NW_027332222.1	Gnomon	CDS	15282013	15282084	.	-	1	gene_id "Rbp1"; transcript_id "XM_073079189.1"; db_xref "GeneID:140746982"; db_xref "GenBank:XP_072935290.1"; gbkey "CDS"; gene "Rbp1"; product "RNA-binding protein 1 isoform X1"; protein_id "XP_072935290.1"; exon_number "3";
NW_027332222.1	Gnomon	CDS	15281441	15281648	.	-	1	gene_id "Rbp1"; transcript_id "XM_073079189.1"; db_xref "GeneID:140746982"; db_xref "GenBank:XP_072935290.1"; gbkey "CDS"; gene "Rbp1"; product "RNA-binding protein 1 isoform X1"; protein_id "XP_072935290.1"; exon_number "4";
NW_027332222.1	Gnomon	start_codon	15283716	15283718	.	-	0	gene_id "Rbp1"; transcript_id "XM_073079189.1"; db_xref "GeneID:140746982"; db_xref "GenBank:XP_072935290.1"; gbkey "CDS"; gene "Rbp1"; product "RNA-binding protein 1 isoform X1"; protein_id "XP_072935290.1"; exon_number "2";
NW_027332222.1	Gnomon	stop_codon	15281438	15281440	.	-	0	gene_id "Rbp1"; transcript_id "XM_073079189.1"; db_xref "GeneID:140746982"; db_xref "GenBank:XP_072935290.1"; gbkey "CDS"; gene "Rbp1"; product "RNA-binding protein 1 isoform X1"; protein_id "XP_072935290.1"; exon_number "4";
NW_027332222.1	cmsearch	gene	15282608	15282741	.	-	.	gene_id "LOC140747622"; transcript_id ""; db_xref "GeneID:140747622"; description "small nucleolar RNA SNORA53"; gbkey "Gene"; gene "LOC140747622"; gene_biotype "snoRNA";
NW_027332222.1	cmsearch	transcript	15282608	15282741	.	-	.	gene_id "LOC140747622"; transcript_id "XR_012102886.1"; db_xref "GeneID:140747622"; db_xref "RFAM:RF00563"; db_xref "GenBank:XR_012102886.1"; gbkey "ncRNA"; gene "LOC140747622"; inference "COORDINATES: nucleotide motif:Rfam:14.10:RF00563"; inference "COORDINATES: profile:INFERNAL:1.1.5"; product "small nucleolar RNA SNORA53"; transcript_biotype "snoRNA";
NW_027332222.1	cmsearch	exon	15282608	15282741	.	-	.	gene_id "LOC140747622"; transcript_id "XR_012102886.1"; db_xref "GeneID:140747622"; db_xref "RFAM:RF00563"; db_xref "GenBank:XR_012102886.1"; gene "LOC140747622"; inference "COORDINATES: nucleotide motif:Rfam:14.10:RF00563"; inference "COORDINATES: profile:INFERNAL:1.1.5"; product "small nucleolar RNA SNORA53"; transcript_biotype "snoRNA"; exon_number "1";
NW_027332222.1	Gnomon	gene	15284334	15334778	.	+	.	gene_id "sws"; transcript_id ""; db_xref "GeneID:140746983"; description "patatin like phospholipase domain containing sws"; gbkey "Gene"; gene "sws"; gene_biotype "protein_coding";
NW_027332222.1	Gnomon	transcript	15284334	15334778	.	+	.	gene_id "sws"; transcript_id "XM_073079191.1"; db_xref "GeneID:140746983"; db_xref "GenBank:XM_073079191.1"; experiment "COORDINATES: polyA evidence [ECO:0006239]"; gbkey "mRNA"; gene "sws"; model_evidence "Supporting evidence includes similarity to: 3 Proteins"; product "patatin like phospholipase domain containing sws"; transcript_biotype "mRNA";
NW_027332222.1	Gnomon	exon	15284334	15284518	.	+	.	gene_id "sws"; transcript_id "XM_073079191.1"; db_xref "GeneID:140746983"; db_xref "GenBank:XM_073079191.1"; experiment "COORDINATES: polyA evidence [ECO:0006239]"; gene "sws"; model_evidence "Supporting evidence includes similarity to: 3 Proteins"; product "patatin like phospholipase domain containing sws"; transcript_biotype "mRNA"; exon_number "1";
```
