## Supplementary material for "WntA expression and wing transcriptomics illuminate the evolution of stripe patterns in skipper butterflies": Data S1: Manually curated GTF Genome Annotation File: Data_S1_GCF_041222505.1_WU_Ecla_fem_2.2_manually_curated.gtf (part 78 of 164)

```
NW_027332222.1	Gnomon	exon	15295936	15296017	.	+	.	gene_id "sws"; transcript_id "XM_073079191.1"; db_xref "GeneID:140746983"; db_xref "GenBank:XM_073079191.1"; experiment "COORDINATES: polyA evidence [ECO:0006239]"; gene "sws"; model_evidence "Supporting evidence includes similarity to: 3 Proteins"; product "patatin like phospholipase domain containing sws"; transcript_biotype "mRNA"; exon_number "2";
NW_027332222.1	Gnomon	exon	15298403	15298608	.	+	.	gene_id "sws"; transcript_id "XM_073079191.1"; db_xref "GeneID:140746983"; db_xref "GenBank:XM_073079191.1"; experiment "COORDINATES: polyA evidence [ECO:0006239]"; gene "sws"; model_evidence "Supporting evidence includes similarity to: 3 Proteins"; product "patatin like phospholipase domain containing sws"; transcript_biotype "mRNA"; exon_number "3";
NW_027332222.1	Gnomon	exon	15299084	15299270	.	+	.	gene_id "sws"; transcript_id "XM_073079191.1"; db_xref "GeneID:140746983"; db_xref "GenBank:XM_073079191.1"; experiment "COORDINATES: polyA evidence [ECO:0006239]"; gene "sws"; model_evidence "Supporting evidence includes similarity to: 3 Proteins"; product "patatin like phospholipase domain containing sws"; transcript_biotype "mRNA"; exon_number "4";
NW_027332222.1	Gnomon	exon	15300900	15301045	.	+	.	gene_id "sws"; transcript_id "XM_073079191.1"; db_xref "GeneID:140746983"; db_xref "GenBank:XM_073079191.1"; experiment "COORDINATES: polyA evidence [ECO:0006239]"; gene "sws"; model_evidence "Supporting evidence includes similarity to: 3 Proteins"; product "patatin like phospholipase domain containing sws"; transcript_biotype "mRNA"; exon_number "5";
NW_027332222.1	Gnomon	exon	15301450	15301578	.	+	.	gene_id "sws"; transcript_id "XM_073079191.1"; db_xref "GeneID:140746983"; db_xref "GenBank:XM_073079191.1"; experiment "COORDINATES: polyA evidence [ECO:0006239]"; gene "sws"; model_evidence "Supporting evidence includes similarity to: 3 Proteins"; product "patatin like phospholipase domain containing sws"; transcript_biotype "mRNA"; exon_number "6";
NW_027332222.1	Gnomon	exon	15301842	15301922	.	+	.	gene_id "sws"; transcript_id "XM_073079191.1"; db_xref "GeneID:140746983"; db_xref "GenBank:XM_073079191.1"; experiment "COORDINATES: polyA evidence [ECO:0006239]"; gene "sws"; model_evidence "Supporting evidence includes similarity to: 3 Proteins"; product "patatin like phospholipase domain containing sws"; transcript_biotype "mRNA"; exon_number "7";
NW_027332222.1	Gnomon	exon	15302222	15302350	.	+	.	gene_id "sws"; transcript_id "XM_073079191.1"; db_xref "GeneID:140746983"; db_xref "GenBank:XM_073079191.1"; experiment "COORDINATES: polyA evidence [ECO:0006239]"; gene "sws"; model_evidence "Supporting evidence includes similarity to: 3 Proteins"; product "patatin like phospholipase domain containing sws"; transcript_biotype "mRNA"; exon_number "8";
NW_027332222.1	Gnomon	exon	15302946	15303041	.	+	.	gene_id "sws"; transcript_id "XM_073079191.1"; db_xref "GeneID:140746983"; db_xref "GenBank:XM_073079191.1"; experiment "COORDINATES: polyA evidence [ECO:0006239]"; gene "sws"; model_evidence "Supporting evidence includes similarity to: 3 Proteins"; product "patatin like phospholipase domain containing sws"; transcript_biotype "mRNA"; exon_number "9";
NW_027332222.1	Gnomon	exon	15303339	15303434	.	+	.	gene_id "sws"; transcript_id "XM_073079191.1"; db_xref "GeneID:140746983"; db_xref "GenBank:XM_073079191.1"; experiment "COORDINATES: polyA evidence [ECO:0006239]"; gene "sws"; model_evidence "Supporting evidence includes similarity to: 3 Proteins"; product "patatin like phospholipase domain containing sws"; transcript_biotype "mRNA"; exon_number "10";
NW_027332222.1	Gnomon	exon	15304083	15304214	.	+	.	gene_id "sws"; transcript_id "XM_073079191.1"; db_xref "GeneID:140746983"; db_xref "GenBank:XM_073079191.1"; experiment "COORDINATES: polyA evidence [ECO:0006239]"; gene "sws"; model_evidence "Supporting evidence includes similarity to: 3 Proteins"; product "patatin like phospholipase domain containing sws"; transcript_biotype "mRNA"; exon_number "11";
NW_027332222.1	Gnomon	exon	15306617	15306713	.	+	.	gene_id "sws"; transcript_id "XM_073079191.1"; db_xref "GeneID:140746983"; db_xref "GenBank:XM_073079191.1"; experiment "COORDINATES: polyA evidence [ECO:0006239]"; gene "sws"; model_evidence "Supporting evidence includes similarity to: 3 Proteins"; product "patatin like phospholipase domain containing sws"; transcript_biotype "mRNA"; exon_number "12";
NW_027332222.1	Gnomon	exon	15307075	15307283	.	+	.	gene_id "sws"; transcript_id "XM_073079191.1"; db_xref "GeneID:140746983"; db_xref "GenBank:XM_073079191.1"; experiment "COORDINATES: polyA evidence [ECO:0006239]"; gene "sws"; model_evidence "Supporting evidence includes similarity to: 3 Proteins"; product "patatin like phospholipase domain containing sws"; transcript_biotype "mRNA"; exon_number "13";
NW_027332222.1	Gnomon	exon	15308044	15308199	.	+	.	gene_id "sws"; transcript_id "XM_073079191.1"; db_xref "GeneID:140746983"; db_xref "GenBank:XM_073079191.1"; experiment "COORDINATES: polyA evidence [ECO:0006239]"; gene "sws"; model_evidence "Supporting evidence includes similarity to: 3 Proteins"; product "patatin like phospholipase domain containing sws"; transcript_biotype "mRNA"; exon_number "14";
NW_027332222.1	Gnomon	exon	15308670	15308826	.	+	.	gene_id "sws"; transcript_id "XM_073079191.1"; db_xref "GeneID:140746983"; db_xref "GenBank:XM_073079191.1"; experiment "COORDINATES: polyA evidence [ECO:0006239]"; gene "sws"; model_evidence "Supporting evidence includes similarity to: 3 Proteins"; product "patatin like phospholipase domain containing sws"; transcript_biotype "mRNA"; exon_number "15";
NW_027332222.1	Gnomon	exon	15309549	15309707	.	+	.	gene_id "sws"; transcript_id "XM_073079191.1"; db_xref "GeneID:140746983"; db_xref "GenBank:XM_073079191.1"; experiment "COORDINATES: polyA evidence [ECO:0006239]"; gene "sws"; model_evidence "Supporting evidence includes similarity to: 3 Proteins"; product "patatin like phospholipase domain containing sws"; transcript_biotype "mRNA"; exon_number "16";
NW_027332222.1	Gnomon	exon	15317958	15318076	.	+	.	gene_id "sws"; transcript_id "XM_073079191.1"; db_xref "GeneID:140746983"; db_xref "GenBank:XM_073079191.1"; experiment "COORDINATES: polyA evidence [ECO:0006239]"; gene "sws"; model_evidence "Supporting evidence includes similarity to: 3 Proteins"; product "patatin like phospholipase domain containing sws"; transcript_biotype "mRNA"; exon_number "17";
NW_027332222.1	Gnomon	exon	15318594	15318707	.	+	.	gene_id "sws"; transcript_id "XM_073079191.1"; db_xref "GeneID:140746983"; db_xref "GenBank:XM_073079191.1"; experiment "COORDINATES: polyA evidence [ECO:0006239]"; gene "sws"; model_evidence "Supporting evidence includes similarity to: 3 Proteins"; product "patatin like phospholipase domain containing sws"; transcript_biotype "mRNA"; exon_number "18";
NW_027332222.1	Gnomon	exon	15319218	15319400	.	+	.	gene_id "sws"; transcript_id "XM_073079191.1"; db_xref "GeneID:140746983"; db_xref "GenBank:XM_073079191.1"; experiment "COORDINATES: polyA evidence [ECO:0006239]"; gene "sws"; model_evidence "Supporting evidence includes similarity to: 3 Proteins"; product "patatin like phospholipase domain containing sws"; transcript_biotype "mRNA"; exon_number "19";
NW_027332222.1	Gnomon	exon	15320034	15320189	.	+	.	gene_id "sws"; transcript_id "XM_073079191.1"; db_xref "GeneID:140746983"; db_xref "GenBank:XM_073079191.1"; experiment "COORDINATES: polyA evidence [ECO:0006239]"; gene "sws"; model_evidence "Supporting evidence includes similarity to: 3 Proteins"; product "patatin like phospholipase domain containing sws"; transcript_biotype "mRNA"; exon_number "20";
NW_027332222.1	Gnomon	exon	15320635	15320754	.	+	.	gene_id "sws"; transcript_id "XM_073079191.1"; db_xref "GeneID:140746983"; db_xref "GenBank:XM_073079191.1"; experiment "COORDINATES: polyA evidence [ECO:0006239]"; gene "sws"; model_evidence "Supporting evidence includes similarity to: 3 Proteins"; product "patatin like phospholipase domain containing sws"; transcript_biotype "mRNA"; exon_number "21";
NW_027332222.1	Gnomon	exon	15321125	15321311	.	+	.	gene_id "sws"; transcript_id "XM_073079191.1"; db_xref "GeneID:140746983"; db_xref "GenBank:XM_073079191.1"; experiment "COORDINATES: polyA evidence [ECO:0006239]"; gene "sws"; model_evidence "Supporting evidence includes similarity to: 3 Proteins"; product "patatin like phospholipase domain containing sws"; transcript_biotype "mRNA"; exon_number "22";
NW_027332222.1	Gnomon	exon	15325437	15325553	.	+	.	gene_id "sws"; transcript_id "XM_073079191.1"; db_xref "GeneID:140746983"; db_xref "GenBank:XM_073079191.1"; experiment "COORDINATES: polyA evidence [ECO:0006239]"; gene "sws"; model_evidence "Supporting evidence includes similarity to: 3 Proteins"; product "patatin like phospholipase domain containing sws"; transcript_biotype "mRNA"; exon_number "23";
NW_027332222.1	Gnomon	exon	15326508	15326624	.	+	.	gene_id "sws"; transcript_id "XM_073079191.1"; db_xref "GeneID:140746983"; db_xref "GenBank:XM_073079191.1"; experiment "COORDINATES: polyA evidence [ECO:0006239]"; gene "sws"; model_evidence "Supporting evidence includes similarity to: 3 Proteins"; product "patatin like phospholipase domain containing sws"; transcript_biotype "mRNA"; exon_number "24";
NW_027332222.1	Gnomon	exon	15327082	15327202	.	+	.	gene_id "sws"; transcript_id "XM_073079191.1"; db_xref "GeneID:140746983"; db_xref "GenBank:XM_073079191.1"; experiment "COORDINATES: polyA evidence [ECO:0006239]"; gene "sws"; model_evidence "Supporting evidence includes similarity to: 3 Proteins"; product "patatin like phospholipase domain containing sws"; transcript_biotype "mRNA"; exon_number "25";
NW_027332222.1	Gnomon	exon	15327289	15327379	.	+	.	gene_id "sws"; transcript_id "XM_073079191.1"; db_xref "GeneID:140746983"; db_xref "GenBank:XM_073079191.1"; experiment "COORDINATES: polyA evidence [ECO:0006239]"; gene "sws"; model_evidence "Supporting evidence includes similarity to: 3 Proteins"; product "patatin like phospholipase domain containing sws"; transcript_biotype "mRNA"; exon_number "26";
NW_027332222.1	Gnomon	exon	15327783	15327991	.	+	.	gene_id "sws"; transcript_id "XM_073079191.1"; db_xref "GeneID:140746983"; db_xref "GenBank:XM_073079191.1"; experiment "COORDINATES: polyA evidence [ECO:0006239]"; gene "sws"; model_evidence "Supporting evidence includes similarity to: 3 Proteins"; product "patatin like phospholipase domain containing sws"; transcript_biotype "mRNA"; exon_number "27";
NW_027332222.1	Gnomon	exon	15328396	15328543	.	+	.	gene_id "sws"; transcript_id "XM_073079191.1"; db_xref "GeneID:140746983"; db_xref "GenBank:XM_073079191.1"; experiment "COORDINATES: polyA evidence [ECO:0006239]"; gene "sws"; model_evidence "Supporting evidence includes similarity to: 3 Proteins"; product "patatin like phospholipase domain containing sws"; transcript_biotype "mRNA"; exon_number "28";
NW_027332222.1	Gnomon	exon	15329099	15329149	.	+	.	gene_id "sws"; transcript_id "XM_073079191.1"; db_xref "GeneID:140746983"; db_xref "GenBank:XM_073079191.1"; experiment "COORDINATES: polyA evidence [ECO:0006239]"; gene "sws"; model_evidence "Supporting evidence includes similarity to: 3 Proteins"; product "patatin like phospholipase domain containing sws"; transcript_biotype "mRNA"; exon_number "29";
NW_027332222.1	Gnomon	exon	15330858	15334778	.	+	.	gene_id "sws"; transcript_id "XM_073079191.1"; db_xref "GeneID:140746983"; db_xref "GenBank:XM_073079191.1"; experiment "COORDINATES: polyA evidence [ECO:0006239]"; gene "sws"; model_evidence "Supporting evidence includes similarity to: 3 Proteins"; product "patatin like phospholipase domain containing sws"; transcript_biotype "mRNA"; exon_number "30";
NW_027332222.1	Gnomon	CDS	15284417	15284518	.	+	0	gene_id "sws"; transcript_id "XM_073079191.1"; db_xref "GeneID:140746983"; db_xref "GenBank:XP_072935292.1"; gbkey "CDS"; gene "sws"; product "neuropathy target esterase sws"; protein_id "XP_072935292.1"; exon_number "1";
NW_027332222.1	Gnomon	CDS	15295936	15296017	.	+	0	gene_id "sws"; transcript_id "XM_073079191.1"; db_xref "GeneID:140746983"; db_xref "GenBank:XP_072935292.1"; gbkey "CDS"; gene "sws"; product "neuropathy target esterase sws"; protein_id "XP_072935292.1"; exon_number "2";
NW_027332222.1	Gnomon	CDS	15298403	15298608	.	+	2	gene_id "sws"; transcript_id "XM_073079191.1"; db_xref "GeneID:140746983"; db_xref "GenBank:XP_072935292.1"; gbkey "CDS"; gene "sws"; product "neuropathy target esterase sws"; protein_id "XP_072935292.1"; exon_number "3";
NW_027332222.1	Gnomon	CDS	15299084	15299270	.	+	0	gene_id "sws"; transcript_id "XM_073079191.1"; db_xref "GeneID:140746983"; db_xref "GenBank:XP_072935292.1"; gbkey "CDS"; gene "sws"; product "neuropathy target esterase sws"; protein_id "XP_072935292.1"; exon_number "4";
NW_027332222.1	Gnomon	CDS	15300900	15301045	.	+	2	gene_id "sws"; transcript_id "XM_073079191.1"; db_xref "GeneID:140746983"; db_xref "GenBank:XP_072935292.1"; gbkey "CDS"; gene "sws"; product "neuropathy target esterase sws"; protein_id "XP_072935292.1"; exon_number "5";
NW_027332222.1	Gnomon	CDS	15301450	15301578	.	+	0	gene_id "sws"; transcript_id "XM_073079191.1"; db_xref "GeneID:140746983"; db_xref "GenBank:XP_072935292.1"; gbkey "CDS"; gene "sws"; product "neuropathy target esterase sws"; protein_id "XP_072935292.1"; exon_number "6";
NW_027332222.1	Gnomon	CDS	15301842	15301922	.	+	0	gene_id "sws"; transcript_id "XM_073079191.1"; db_xref "GeneID:140746983"; db_xref "GenBank:XP_072935292.1"; gbkey "CDS"; gene "sws"; product "neuropathy target esterase sws"; protein_id "XP_072935292.1"; exon_number "7";
NW_027332222.1	Gnomon	CDS	15302222	15302350	.	+	0	gene_id "sws"; transcript_id "XM_073079191.1"; db_xref "GeneID:140746983"; db_xref "GenBank:XP_072935292.1"; gbkey "CDS"; gene "sws"; product "neuropathy target esterase sws"; protein_id "XP_072935292.1"; exon_number "8";
NW_027332222.1	Gnomon	CDS	15302946	15303041	.	+	0	gene_id "sws"; transcript_id "XM_073079191.1"; db_xref "GeneID:140746983"; db_xref "GenBank:XP_072935292.1"; gbkey "CDS"; gene "sws"; product "neuropathy target esterase sws"; protein_id "XP_072935292.1"; exon_number "9";
NW_027332222.1	Gnomon	CDS	15303339	15303434	.	+	0	gene_id "sws"; transcript_id "XM_073079191.1"; db_xref "GeneID:140746983"; db_xref "GenBank:XP_072935292.1"; gbkey "CDS"; gene "sws"; product "neuropathy target esterase sws"; protein_id "XP_072935292.1"; exon_number "10";
NW_027332222.1	Gnomon	CDS	15304083	15304214	.	+	0	gene_id "sws"; transcript_id "XM_073079191.1"; db_xref "GeneID:140746983"; db_xref "GenBank:XP_072935292.1"; gbkey "CDS"; gene "sws"; product "neuropathy target esterase sws"; protein_id "XP_072935292.1"; exon_number "11";
NW_027332222.1	Gnomon	CDS	15306617	15306713	.	+	0	gene_id "sws"; transcript_id "XM_073079191.1"; db_xref "GeneID:140746983"; db_xref "GenBank:XP_072935292.1"; gbkey "CDS"; gene "sws"; product "neuropathy target esterase sws"; protein_id "XP_072935292.1"; exon_number "12";
NW_027332222.1	Gnomon	CDS	15307075	15307283	.	+	2	gene_id "sws"; transcript_id "XM_073079191.1"; db_xref "GeneID:140746983"; db_xref "GenBank:XP_072935292.1"; gbkey "CDS"; gene "sws"; product "neuropathy target esterase sws"; protein_id "XP_072935292.1"; exon_number "13";
NW_027332222.1	Gnomon	CDS	15308044	15308199	.	+	0	gene_id "sws"; transcript_id "XM_073079191.1"; db_xref "GeneID:140746983"; db_xref "GenBank:XP_072935292.1"; gbkey "CDS"; gene "sws"; product "neuropathy target esterase sws"; protein_id "XP_072935292.1"; exon_number "14";
NW_027332222.1	Gnomon	CDS	15308670	15308826	.	+	0	gene_id "sws"; transcript_id "XM_073079191.1"; db_xref "GeneID:140746983"; db_xref "GenBank:XP_072935292.1"; gbkey "CDS"; gene "sws"; product "neuropathy target esterase sws"; protein_id "XP_072935292.1"; exon_number "15";
NW_027332222.1	Gnomon	CDS	15309549	15309707	.	+	2	gene_id "sws"; transcript_id "XM_073079191.1"; db_xref "GeneID:140746983"; db_xref "GenBank:XP_072935292.1"; gbkey "CDS"; gene "sws"; product "neuropathy target esterase sws"; protein_id "XP_072935292.1"; exon_number "16";
NW_027332222.1	Gnomon	CDS	15317958	15318076	.	+	2	gene_id "sws"; transcript_id "XM_073079191.1"; db_xref "GeneID:140746983"; db_xref "GenBank:XP_072935292.1"; gbkey "CDS"; gene "sws"; product "neuropathy target esterase sws"; protein_id "XP_072935292.1"; exon_number "17";
NW_027332222.1	Gnomon	CDS	15318594	15318707	.	+	0	gene_id "sws"; transcript_id "XM_073079191.1"; db_xref "GeneID:140746983"; db_xref "GenBank:XP_072935292.1"; gbkey "CDS"; gene "sws"; product "neuropathy target esterase sws"; protein_id "XP_072935292.1"; exon_number "18";
NW_027332222.1	Gnomon	CDS	15319218	15319400	.	+	0	gene_id "sws"; transcript_id "XM_073079191.1"; db_xref "GeneID:140746983"; db_xref "GenBank:XP_072935292.1"; gbkey "CDS"; gene "sws"; product "neuropathy target esterase sws"; protein_id "XP_072935292.1"; exon_number "19";
NW_027332222.1	Gnomon	CDS	15320034	15320189	.	+	0	gene_id "sws"; transcript_id "XM_073079191.1"; db_xref "GeneID:140746983"; db_xref "GenBank:XP_072935292.1"; gbkey "CDS"; gene "sws"; product "neuropathy target esterase sws"; protein_id "XP_072935292.1"; exon_number "20";
NW_027332222.1	Gnomon	CDS	15320635	15320754	.	+	0	gene_id "sws"; transcript_id "XM_073079191.1"; db_xref "GeneID:140746983"; db_xref "GenBank:XP_072935292.1"; gbkey "CDS"; gene "sws"; product "neuropathy target esterase sws"; protein_id "XP_072935292.1"; exon_number "21";
NW_027332222.1	Gnomon	CDS	15321125	15321311	.	+	0	gene_id "sws"; transcript_id "XM_073079191.1"; db_xref "GeneID:140746983"; db_xref "GenBank:XP_072935292.1"; gbkey "CDS"; gene "sws"; product "neuropathy target esterase sws"; protein_id "XP_072935292.1"; exon_number "22";
NW_027332222.1	Gnomon	CDS	15325437	15325553	.	+	2	gene_id "sws"; transcript_id "XM_073079191.1"; db_xref "GeneID:140746983"; db_xref "GenBank:XP_072935292.1"; gbkey "CDS"; gene "sws"; product "neuropathy target esterase sws"; protein_id "XP_072935292.1"; exon_number "23";
NW_027332222.1	Gnomon	CDS	15326508	15326624	.	+	2	gene_id "sws"; transcript_id "XM_073079191.1"; db_xref "GeneID:140746983"; db_xref "GenBank:XP_072935292.1"; gbkey "CDS"; gene "sws"; product "neuropathy target esterase sws"; protein_id "XP_072935292.1"; exon_number "24";
NW_027332222.1	Gnomon	CDS	15327082	15327202	.	+	2	gene_id "sws"; transcript_id "XM_073079191.1"; db_xref "GeneID:140746983"; db_xref "GenBank:XP_072935292.1"; gbkey "CDS"; gene "sws"; product "neuropathy target esterase sws"; protein_id "XP_072935292.1"; exon_number "25";
NW_027332222.1	Gnomon	CDS	15327289	15327379	.	+	1	gene_id "sws"; transcript_id "XM_073079191.1"; db_xref "GeneID:140746983"; db_xref "GenBank:XP_072935292.1"; gbkey "CDS"; gene "sws"; product "neuropathy target esterase sws"; protein_id "XP_072935292.1"; exon_number "26";
NW_027332222.1	Gnomon	CDS	15327783	15327991	.	+	0	gene_id "sws"; transcript_id "XM_073079191.1"; db_xref "GeneID:140746983"; db_xref "GenBank:XP_072935292.1"; gbkey "CDS"; gene "sws"; product "neuropathy target esterase sws"; protein_id "XP_072935292.1"; exon_number "27";
NW_027332222.1	Gnomon	CDS	15328396	15328543	.	+	1	gene_id "sws"; transcript_id "XM_073079191.1"; db_xref "GeneID:140746983"; db_xref "GenBank:XP_072935292.1"; gbkey "CDS"; gene "sws"; product "neuropathy target esterase sws"; protein_id "XP_072935292.1"; exon_number "28";
NW_027332222.1	Gnomon	CDS	15329099	15329149	.	+	0	gene_id "sws"; transcript_id "XM_073079191.1"; db_xref "GeneID:140746983"; db_xref "GenBank:XP_072935292.1"; gbkey "CDS"; gene "sws"; product "neuropathy target esterase sws"; protein_id "XP_072935292.1"; exon_number "29";
NW_027332222.1	Gnomon	CDS	15330858	15330953	.	+	0	gene_id "sws"; transcript_id "XM_073079191.1"; db_xref "GeneID:140746983"; db_xref "GenBank:XP_072935292.1"; gbkey "CDS"; gene "sws"; product "neuropathy target esterase sws"; protein_id "XP_072935292.1"; exon_number "30";
NW_027332222.1	Gnomon	start_codon	15284417	15284419	.	+	0	gene_id "sws"; transcript_id "XM_073079191.1"; db_xref "GeneID:140746983"; db_xref "GenBank:XP_072935292.1"; gbkey "CDS"; gene "sws"; product "neuropathy target esterase sws"; protein_id "XP_072935292.1"; exon_number "1";
NW_027332222.1	Gnomon	stop_codon	15330954	15330956	.	+	0	gene_id "sws"; transcript_id "XM_073079191.1"; db_xref "GeneID:140746983"; db_xref "GenBank:XP_072935292.1"; gbkey "CDS"; gene "sws"; product "neuropathy target esterase sws"; protein_id "XP_072935292.1"; exon_number "30";
NW_027332222.1	Gnomon	gene	15335657	15337875	.	-	.	gene_id "LOC140747122"; transcript_id ""; db_xref "GeneID:140747122"; description "uncharacterized LOC140747122"; gbkey "Gene"; gene "LOC140747122"; gene_biotype "protein_coding";
NW_027332222.1	Gnomon	transcript	15335657	15337875	.	-	.	gene_id "LOC140747122"; transcript_id "XM_073079375.1"; db_xref "GeneID:140747122"; db_xref "GenBank:XM_073079375.1"; gbkey "mRNA"; gene "LOC140747122"; model_evidence "Supporting evidence includes similarity to: 5 Proteins"; product "uncharacterized protein"; transcript_biotype "mRNA";
NW_027332222.1	Gnomon	exon	15337675	15337875	.	-	.	gene_id "LOC140747122"; transcript_id "XM_073079375.1"; db_xref "GeneID:140747122"; db_xref "GenBank:XM_073079375.1"; gene "LOC140747122"; model_evidence "Supporting evidence includes similarity to: 5 Proteins"; product "uncharacterized protein"; transcript_biotype "mRNA"; exon_number "1";
NW_027332222.1	Gnomon	exon	15337034	15337209	.	-	.	gene_id "LOC140747122"; transcript_id "XM_073079375.1"; db_xref "GeneID:140747122"; db_xref "GenBank:XM_073079375.1"; gene "LOC140747122"; model_evidence "Supporting evidence includes similarity to: 5 Proteins"; product "uncharacterized protein"; transcript_biotype "mRNA"; exon_number "2";
NW_027332222.1	Gnomon	exon	15335657	15336825	.	-	.	gene_id "LOC140747122"; transcript_id "XM_073079375.1"; db_xref "GeneID:140747122"; db_xref "GenBank:XM_073079375.1"; gene "LOC140747122"; model_evidence "Supporting evidence includes similarity to: 5 Proteins"; product "uncharacterized protein"; transcript_biotype "mRNA"; exon_number "3";
NW_027332222.1	Gnomon	CDS	15337675	15337789	.	-	0	gene_id "LOC140747122"; transcript_id "XM_073079375.1"; db_xref "GeneID:140747122"; db_xref "GenBank:XP_072935476.1"; gbkey "CDS"; gene "LOC140747122"; product "uncharacterized protein"; protein_id "XP_072935476.1"; exon_number "1";
NW_027332222.1	Gnomon	CDS	15337034	15337209	.	-	2	gene_id "LOC140747122"; transcript_id "XM_073079375.1"; db_xref "GeneID:140747122"; db_xref "GenBank:XP_072935476.1"; gbkey "CDS"; gene "LOC140747122"; product "uncharacterized protein"; protein_id "XP_072935476.1"; exon_number "2";
NW_027332222.1	Gnomon	CDS	15335794	15336825	.	-	0	gene_id "LOC140747122"; transcript_id "XM_073079375.1"; db_xref "GeneID:140747122"; db_xref "GenBank:XP_072935476.1"; gbkey "CDS"; gene "LOC140747122"; product "uncharacterized protein"; protein_id "XP_072935476.1"; exon_number "3";
NW_027332222.1	Gnomon	start_codon	15337787	15337789	.	-	0	gene_id "LOC140747122"; transcript_id "XM_073079375.1"; db_xref "GeneID:140747122"; db_xref "GenBank:XP_072935476.1"; gbkey "CDS"; gene "LOC140747122"; product "uncharacterized protein"; protein_id "XP_072935476.1"; exon_number "1";
NW_027332222.1	Gnomon	stop_codon	15335791	15335793	.	-	0	gene_id "LOC140747122"; transcript_id "XM_073079375.1"; db_xref "GeneID:140747122"; db_xref "GenBank:XP_072935476.1"; gbkey "CDS"; gene "LOC140747122"; product "uncharacterized protein"; protein_id "XP_072935476.1"; exon_number "3";
NW_027332222.1	Gnomon	gene	15338496	15345612	.	-	.	gene_id "CCDC151"; transcript_id ""; db_xref "GeneID:140746977"; description "Coiled-coil domain containing protein 151"; gbkey "Gene"; gene "CCDC151"; gene_biotype "protein_coding";
NW_027332222.1	Gnomon	transcript	15338496	15345612	.	-	.	gene_id "CCDC151"; transcript_id "XM_073079179.1"; db_xref "GeneID:140746977"; db_xref "GenBank:XM_073079179.1"; gbkey "mRNA"; gene "CCDC151"; model_evidence "Supporting evidence includes similarity to: 1 Protein"; product "Coiled-coil domain containing protein 151"; transcript_biotype "mRNA";
NW_027332222.1	Gnomon	exon	15345507	15345612	.	-	.	gene_id "CCDC151"; transcript_id "XM_073079179.1"; db_xref "GeneID:140746977"; db_xref "GenBank:XM_073079179.1"; gene "CCDC151"; model_evidence "Supporting evidence includes similarity to: 1 Protein"; product "Coiled-coil domain containing protein 151"; transcript_biotype "mRNA"; exon_number "1";
NW_027332222.1	Gnomon	exon	15345026	15345225	.	-	.	gene_id "CCDC151"; transcript_id "XM_073079179.1"; db_xref "GeneID:140746977"; db_xref "GenBank:XM_073079179.1"; gene "CCDC151"; model_evidence "Supporting evidence includes similarity to: 1 Protein"; product "Coiled-coil domain containing protein 151"; transcript_biotype "mRNA"; exon_number "2";
NW_027332222.1	Gnomon	exon	15344256	15344435	.	-	.	gene_id "CCDC151"; transcript_id "XM_073079179.1"; db_xref "GeneID:140746977"; db_xref "GenBank:XM_073079179.1"; gene "CCDC151"; model_evidence "Supporting evidence includes similarity to: 1 Protein"; product "Coiled-coil domain containing protein 151"; transcript_biotype "mRNA"; exon_number "3";
NW_027332222.1	Gnomon	exon	15343929	15344017	.	-	.	gene_id "CCDC151"; transcript_id "XM_073079179.1"; db_xref "GeneID:140746977"; db_xref "GenBank:XM_073079179.1"; gene "CCDC151"; model_evidence "Supporting evidence includes similarity to: 1 Protein"; product "Coiled-coil domain containing protein 151"; transcript_biotype "mRNA"; exon_number "4";
NW_027332222.1	Gnomon	exon	15343551	15343647	.	-	.	gene_id "CCDC151"; transcript_id "XM_073079179.1"; db_xref "GeneID:140746977"; db_xref "GenBank:XM_073079179.1"; gene "CCDC151"; model_evidence "Supporting evidence includes similarity to: 1 Protein"; product "Coiled-coil domain containing protein 151"; transcript_biotype "mRNA"; exon_number "5";
NW_027332222.1	Gnomon	exon	15342518	15342698	.	-	.	gene_id "CCDC151"; transcript_id "XM_073079179.1"; db_xref "GeneID:140746977"; db_xref "GenBank:XM_073079179.1"; gene "CCDC151"; model_evidence "Supporting evidence includes similarity to: 1 Protein"; product "Coiled-coil domain containing protein 151"; transcript_biotype "mRNA"; exon_number "6";
NW_027332222.1	Gnomon	exon	15341956	15342066	.	-	.	gene_id "CCDC151"; transcript_id "XM_073079179.1"; db_xref "GeneID:140746977"; db_xref "GenBank:XM_073079179.1"; gene "CCDC151"; model_evidence "Supporting evidence includes similarity to: 1 Protein"; product "Coiled-coil domain containing protein 151"; transcript_biotype "mRNA"; exon_number "7";
NW_027332222.1	Gnomon	exon	15341437	15341614	.	-	.	gene_id "CCDC151"; transcript_id "XM_073079179.1"; db_xref "GeneID:140746977"; db_xref "GenBank:XM_073079179.1"; gene "CCDC151"; model_evidence "Supporting evidence includes similarity to: 1 Protein"; product "Coiled-coil domain containing protein 151"; transcript_biotype "mRNA"; exon_number "8";
NW_027332222.1	Gnomon	exon	15340203	15340347	.	-	.	gene_id "CCDC151"; transcript_id "XM_073079179.1"; db_xref "GeneID:140746977"; db_xref "GenBank:XM_073079179.1"; gene "CCDC151"; model_evidence "Supporting evidence includes similarity to: 1 Protein"; product "Coiled-coil domain containing protein 151"; transcript_biotype "mRNA"; exon_number "9";
NW_027332222.1	Gnomon	exon	15339561	15339717	.	-	.	gene_id "CCDC151"; transcript_id "XM_073079179.1"; db_xref "GeneID:140746977"; db_xref "GenBank:XM_073079179.1"; gene "CCDC151"; model_evidence "Supporting evidence includes similarity to: 1 Protein"; product "Coiled-coil domain containing protein 151"; transcript_biotype "mRNA"; exon_number "10";
NW_027332222.1	Gnomon	exon	15338984	15339103	.	-	.	gene_id "CCDC151"; transcript_id "XM_073079179.1"; db_xref "GeneID:140746977"; db_xref "GenBank:XM_073079179.1"; gene "CCDC151"; model_evidence "Supporting evidence includes similarity to: 1 Protein"; product "Coiled-coil domain containing protein 151"; transcript_biotype "mRNA"; exon_number "11";
NW_027332222.1	Gnomon	exon	15338496	15338611	.	-	.	gene_id "CCDC151"; transcript_id "XM_073079179.1"; db_xref "GeneID:140746977"; db_xref "GenBank:XM_073079179.1"; gene "CCDC151"; model_evidence "Supporting evidence includes similarity to: 1 Protein"; product "Coiled-coil domain containing protein 151"; transcript_biotype "mRNA"; exon_number "12";
NW_027332222.1	Gnomon	CDS	15345507	15345612	.	-	0	gene_id "CCDC151"; transcript_id "XM_073079179.1"; db_xref "GeneID:140746977"; db_xref "GenBank:XP_072935280.1"; gbkey "CDS"; gene "CCDC151"; product "outer dynein arm-docking complex subunit 3"; protein_id "XP_072935280.1"; exon_number "1";
NW_027332222.1	Gnomon	CDS	15345026	15345225	.	-	2	gene_id "CCDC151"; transcript_id "XM_073079179.1"; db_xref "GeneID:140746977"; db_xref "GenBank:XP_072935280.1"; gbkey "CDS"; gene "CCDC151"; product "outer dynein arm-docking complex subunit 3"; protein_id "XP_072935280.1"; exon_number "2";
NW_027332222.1	Gnomon	CDS	15344256	15344435	.	-	0	gene_id "CCDC151"; transcript_id "XM_073079179.1"; db_xref "GeneID:140746977"; db_xref "GenBank:XP_072935280.1"; gbkey "CDS"; gene "CCDC151"; product "outer dynein arm-docking complex subunit 3"; protein_id "XP_072935280.1"; exon_number "3";
NW_027332222.1	Gnomon	CDS	15343929	15344017	.	-	0	gene_id "CCDC151"; transcript_id "XM_073079179.1"; db_xref "GeneID:140746977"; db_xref "GenBank:XP_072935280.1"; gbkey "CDS"; gene "CCDC151"; product "outer dynein arm-docking complex subunit 3"; protein_id "XP_072935280.1"; exon_number "4";
NW_027332222.1	Gnomon	CDS	15343551	15343647	.	-	1	gene_id "CCDC151"; transcript_id "XM_073079179.1"; db_xref "GeneID:140746977"; db_xref "GenBank:XP_072935280.1"; gbkey "CDS"; gene "CCDC151"; product "outer dynein arm-docking complex subunit 3"; protein_id "XP_072935280.1"; exon_number "5";
NW_027332222.1	Gnomon	CDS	15342518	15342698	.	-	0	gene_id "CCDC151"; transcript_id "XM_073079179.1"; db_xref "GeneID:140746977"; db_xref "GenBank:XP_072935280.1"; gbkey "CDS"; gene "CCDC151"; product "outer dynein arm-docking complex subunit 3"; protein_id "XP_072935280.1"; exon_number "6";
NW_027332222.1	Gnomon	CDS	15341956	15342066	.	-	2	gene_id "CCDC151"; transcript_id "XM_073079179.1"; db_xref "GeneID:140746977"; db_xref "GenBank:XP_072935280.1"; gbkey "CDS"; gene "CCDC151"; product "outer dynein arm-docking complex subunit 3"; protein_id "XP_072935280.1"; exon_number "7";
NW_027332222.1	Gnomon	CDS	15341437	15341614	.	-	2	gene_id "CCDC151"; transcript_id "XM_073079179.1"; db_xref "GeneID:140746977"; db_xref "GenBank:XP_072935280.1"; gbkey "CDS"; gene "CCDC151"; product "outer dynein arm-docking complex subunit 3"; protein_id "XP_072935280.1"; exon_number "8";
NW_027332222.1	Gnomon	CDS	15340203	15340347	.	-	1	gene_id "CCDC151"; transcript_id "XM_073079179.1"; db_xref "GeneID:140746977"; db_xref "GenBank:XP_072935280.1"; gbkey "CDS"; gene "CCDC151"; product "outer dynein arm-docking complex subunit 3"; protein_id "XP_072935280.1"; exon_number "9";
NW_027332222.1	Gnomon	CDS	15339561	15339717	.	-	0	gene_id "CCDC151"; transcript_id "XM_073079179.1"; db_xref "GeneID:140746977"; db_xref "GenBank:XP_072935280.1"; gbkey "CDS"; gene "CCDC151"; product "outer dynein arm-docking complex subunit 3"; protein_id "XP_072935280.1"; exon_number "10";
NW_027332222.1	Gnomon	CDS	15338984	15339103	.	-	2	gene_id "CCDC151"; transcript_id "XM_073079179.1"; db_xref "GeneID:140746977"; db_xref "GenBank:XP_072935280.1"; gbkey "CDS"; gene "CCDC151"; product "outer dynein arm-docking complex subunit 3"; protein_id "XP_072935280.1"; exon_number "11";
NW_027332222.1	Gnomon	CDS	15338499	15338611	.	-	2	gene_id "CCDC151"; transcript_id "XM_073079179.1"; db_xref "GeneID:140746977"; db_xref "GenBank:XP_072935280.1"; gbkey "CDS"; gene "CCDC151"; product "outer dynein arm-docking complex subunit 3"; protein_id "XP_072935280.1"; exon_number "12";
NW_027332222.1	Gnomon	start_codon	15345610	15345612	.	-	0	gene_id "CCDC151"; transcript_id "XM_073079179.1"; db_xref "GeneID:140746977"; db_xref "GenBank:XP_072935280.1"; gbkey "CDS"; gene "CCDC151"; product "outer dynein arm-docking complex subunit 3"; protein_id "XP_072935280.1"; exon_number "1";
NW_027332222.1	Gnomon	stop_codon	15338496	15338498	.	-	0	gene_id "CCDC151"; transcript_id "XM_073079179.1"; db_xref "GeneID:140746977"; db_xref "GenBank:XP_072935280.1"; gbkey "CDS"; gene "CCDC151"; product "outer dynein arm-docking complex subunit 3"; protein_id "XP_072935280.1"; exon_number "12";
NW_027332222.1	Gnomon	gene	15346189	15490355	.	+	.	gene_id "N"; transcript_id ""; db_xref "GeneID:140746976"; description "neurogenic locus Notch protein"; gbkey "Gene"; gene "N"; gene_biotype "protein_coding";
NW_027332222.1	Gnomon	transcript	15346189	15490355	.	+	.	gene_id "N"; transcript_id "XM_073079177.1"; db_xref "GeneID:140746976"; db_xref "GenBank:XM_073079177.1"; experiment "COORDINATES: polyA evidence [ECO:0006239]"; gbkey "mRNA"; gene "N"; model_evidence "Supporting evidence includes similarity to: 93 Proteins"; product "neurogenic locus Notch protein, transcript variant X1"; transcript_biotype "mRNA";
NW_027332222.1	Gnomon	exon	15346189	15346537	.	+	.	gene_id "N"; transcript_id "XM_073079177.1"; db_xref "GeneID:140746976"; db_xref "GenBank:XM_073079177.1"; experiment "COORDINATES: polyA evidence [ECO:0006239]"; gene "N"; model_evidence "Supporting evidence includes similarity to: 93 Proteins"; product "neurogenic locus Notch protein, transcript variant X1"; transcript_biotype "mRNA"; exon_number "1";
NW_027332222.1	Gnomon	exon	15392197	15392275	.	+	.	gene_id "N"; transcript_id "XM_073079177.1"; db_xref "GeneID:140746976"; db_xref "GenBank:XM_073079177.1"; experiment "COORDINATES: polyA evidence [ECO:0006239]"; gene "N"; model_evidence "Supporting evidence includes similarity to: 93 Proteins"; product "neurogenic locus Notch protein, transcript variant X1"; transcript_biotype "mRNA"; exon_number "2";
NW_027332222.1	Gnomon	exon	15434464	15434741	.	+	.	gene_id "N"; transcript_id "XM_073079177.1"; db_xref "GeneID:140746976"; db_xref "GenBank:XM_073079177.1"; experiment "COORDINATES: polyA evidence [ECO:0006239]"; gene "N"; model_evidence "Supporting evidence includes similarity to: 93 Proteins"; product "neurogenic locus Notch protein, transcript variant X1"; transcript_biotype "mRNA"; exon_number "3";
NW_027332222.1	Gnomon	exon	15440627	15440971	.	+	.	gene_id "N"; transcript_id "XM_073079177.1"; db_xref "GeneID:140746976"; db_xref "GenBank:XM_073079177.1"; experiment "COORDINATES: polyA evidence [ECO:0006239]"; gene "N"; model_evidence "Supporting evidence includes similarity to: 93 Proteins"; product "neurogenic locus Notch protein, transcript variant X1"; transcript_biotype "mRNA"; exon_number "4";
NW_027332222.1	Gnomon	exon	15447395	15447557	.	+	.	gene_id "N"; transcript_id "XM_073079177.1"; db_xref "GeneID:140746976"; db_xref "GenBank:XM_073079177.1"; experiment "COORDINATES: polyA evidence [ECO:0006239]"; gene "N"; model_evidence "Supporting evidence includes similarity to: 93 Proteins"; product "neurogenic locus Notch protein, transcript variant X1"; transcript_biotype "mRNA"; exon_number "5";
NW_027332222.1	Gnomon	exon	15461893	15462086	.	+	.	gene_id "N"; transcript_id "XM_073079177.1"; db_xref "GeneID:140746976"; db_xref "GenBank:XM_073079177.1"; experiment "COORDINATES: polyA evidence [ECO:0006239]"; gene "N"; model_evidence "Supporting evidence includes similarity to: 93 Proteins"; product "neurogenic locus Notch protein, transcript variant X1"; transcript_biotype "mRNA"; exon_number "6";
NW_027332222.1	Gnomon	exon	15462528	15462683	.	+	.	gene_id "N"; transcript_id "XM_073079177.1"; db_xref "GeneID:140746976"; db_xref "GenBank:XM_073079177.1"; experiment "COORDINATES: polyA evidence [ECO:0006239]"; gene "N"; model_evidence "Supporting evidence includes similarity to: 93 Proteins"; product "neurogenic locus Notch protein, transcript variant X1"; transcript_biotype "mRNA"; exon_number "7";
NW_027332222.1	Gnomon	exon	15463050	15463232	.	+	.	gene_id "N"; transcript_id "XM_073079177.1"; db_xref "GeneID:140746976"; db_xref "GenBank:XM_073079177.1"; experiment "COORDINATES: polyA evidence [ECO:0006239]"; gene "N"; model_evidence "Supporting evidence includes similarity to: 93 Proteins"; product "neurogenic locus Notch protein, transcript variant X1"; transcript_biotype "mRNA"; exon_number "8";
NW_027332222.1	Gnomon	exon	15470423	15470537	.	+	.	gene_id "N"; transcript_id "XM_073079177.1"; db_xref "GeneID:140746976"; db_xref "GenBank:XM_073079177.1"; experiment "COORDINATES: polyA evidence [ECO:0006239]"; gene "N"; model_evidence "Supporting evidence includes similarity to: 93 Proteins"; product "neurogenic locus Notch protein, transcript variant X1"; transcript_biotype "mRNA"; exon_number "9";
NW_027332222.1	Gnomon	exon	15470842	15470963	.	+	.	gene_id "N"; transcript_id "XM_073079177.1"; db_xref "GeneID:140746976"; db_xref "GenBank:XM_073079177.1"; experiment "COORDINATES: polyA evidence [ECO:0006239]"; gene "N"; model_evidence "Supporting evidence includes similarity to: 93 Proteins"; product "neurogenic locus Notch protein, transcript variant X1"; transcript_biotype "mRNA"; exon_number "10";
NW_027332222.1	Gnomon	exon	15471326	15471493	.	+	.	gene_id "N"; transcript_id "XM_073079177.1"; db_xref "GeneID:140746976"; db_xref "GenBank:XM_073079177.1"; experiment "COORDINATES: polyA evidence [ECO:0006239]"; gene "N"; model_evidence "Supporting evidence includes similarity to: 93 Proteins"; product "neurogenic locus Notch protein, transcript variant X1"; transcript_biotype "mRNA"; exon_number "11";
NW_027332222.1	Gnomon	exon	15471865	15472003	.	+	.	gene_id "N"; transcript_id "XM_073079177.1"; db_xref "GeneID:140746976"; db_xref "GenBank:XM_073079177.1"; experiment "COORDINATES: polyA evidence [ECO:0006239]"; gene "N"; model_evidence "Supporting evidence includes similarity to: 93 Proteins"; product "neurogenic locus Notch protein, transcript variant X1"; transcript_biotype "mRNA"; exon_number "12";
NW_027332222.1	Gnomon	exon	15473236	15473388	.	+	.	gene_id "N"; transcript_id "XM_073079177.1"; db_xref "GeneID:140746976"; db_xref "GenBank:XM_073079177.1"; experiment "COORDINATES: polyA evidence [ECO:0006239]"; gene "N"; model_evidence "Supporting evidence includes similarity to: 93 Proteins"; product "neurogenic locus Notch protein, transcript variant X1"; transcript_biotype "mRNA"; exon_number "13";
NW_027332222.1	Gnomon	exon	15473573	15473679	.	+	.	gene_id "N"; transcript_id "XM_073079177.1"; db_xref "GeneID:140746976"; db_xref "GenBank:XM_073079177.1"; experiment "COORDINATES: polyA evidence [ECO:0006239]"; gene "N"; model_evidence "Supporting evidence includes similarity to: 93 Proteins"; product "neurogenic locus Notch protein, transcript variant X1"; transcript_biotype "mRNA"; exon_number "14";
NW_027332222.1	Gnomon	exon	15473962	15474075	.	+	.	gene_id "N"; transcript_id "XM_073079177.1"; db_xref "GeneID:140746976"; db_xref "GenBank:XM_073079177.1"; experiment "COORDINATES: polyA evidence [ECO:0006239]"; gene "N"; model_evidence "Supporting evidence includes similarity to: 93 Proteins"; product "neurogenic locus Notch protein, transcript variant X1"; transcript_biotype "mRNA"; exon_number "15";
NW_027332222.1	Gnomon	exon	15474527	15474683	.	+	.	gene_id "N"; transcript_id "XM_073079177.1"; db_xref "GeneID:140746976"; db_xref "GenBank:XM_073079177.1"; experiment "COORDINATES: polyA evidence [ECO:0006239]"; gene "N"; model_evidence "Supporting evidence includes similarity to: 93 Proteins"; product "neurogenic locus Notch protein, transcript variant X1"; transcript_biotype "mRNA"; exon_number "16";
NW_027332222.1	Gnomon	exon	15475082	15475314	.	+	.	gene_id "N"; transcript_id "XM_073079177.1"; db_xref "GeneID:140746976"; db_xref "GenBank:XM_073079177.1"; experiment "COORDINATES: polyA evidence [ECO:0006239]"; gene "N"; model_evidence "Supporting evidence includes similarity to: 93 Proteins"; product "neurogenic locus Notch protein, transcript variant X1"; transcript_biotype "mRNA"; exon_number "17";
NW_027332222.1	Gnomon	exon	15475911	15476056	.	+	.	gene_id "N"; transcript_id "XM_073079177.1"; db_xref "GeneID:140746976"; db_xref "GenBank:XM_073079177.1"; experiment "COORDINATES: polyA evidence [ECO:0006239]"; gene "N"; model_evidence "Supporting evidence includes similarity to: 93 Proteins"; product "neurogenic locus Notch protein, transcript variant X1"; transcript_biotype "mRNA"; exon_number "18";
NW_027332222.1	Gnomon	exon	15476549	15476697	.	+	.	gene_id "N"; transcript_id "XM_073079177.1"; db_xref "GeneID:140746976"; db_xref "GenBank:XM_073079177.1"; experiment "COORDINATES: polyA evidence [ECO:0006239]"; gene "N"; model_evidence "Supporting evidence includes similarity to: 93 Proteins"; product "neurogenic locus Notch protein, transcript variant X1"; transcript_biotype "mRNA"; exon_number "19";
NW_027332222.1	Gnomon	exon	15477172	15477321	.	+	.	gene_id "N"; transcript_id "XM_073079177.1"; db_xref "GeneID:140746976"; db_xref "GenBank:XM_073079177.1"; experiment "COORDINATES: polyA evidence [ECO:0006239]"; gene "N"; model_evidence "Supporting evidence includes similarity to: 93 Proteins"; product "neurogenic locus Notch protein, transcript variant X1"; transcript_biotype "mRNA"; exon_number "20";
NW_027332222.1	Gnomon	exon	15477763	15477902	.	+	.	gene_id "N"; transcript_id "XM_073079177.1"; db_xref "GeneID:140746976"; db_xref "GenBank:XM_073079177.1"; experiment "COORDINATES: polyA evidence [ECO:0006239]"; gene "N"; model_evidence "Supporting evidence includes similarity to: 93 Proteins"; product "neurogenic locus Notch protein, transcript variant X1"; transcript_biotype "mRNA"; exon_number "21";
NW_027332222.1	Gnomon	exon	15478326	15480598	.	+	.	gene_id "N"; transcript_id "XM_073079177.1"; db_xref "GeneID:140746976"; db_xref "GenBank:XM_073079177.1"; experiment "COORDINATES: polyA evidence [ECO:0006239]"; gene "N"; model_evidence "Supporting evidence includes similarity to: 93 Proteins"; product "neurogenic locus Notch protein, transcript variant X1"; transcript_biotype "mRNA"; exon_number "22";
NW_027332222.1	Gnomon	exon	15480904	15481112	.	+	.	gene_id "N"; transcript_id "XM_073079177.1"; db_xref "GeneID:140746976"; db_xref "GenBank:XM_073079177.1"; experiment "COORDINATES: polyA evidence [ECO:0006239]"; gene "N"; model_evidence "Supporting evidence includes similarity to: 93 Proteins"; product "neurogenic locus Notch protein, transcript variant X1"; transcript_biotype "mRNA"; exon_number "23";
NW_027332222.1	Gnomon	exon	15481711	15481911	.	+	.	gene_id "N"; transcript_id "XM_073079177.1"; db_xref "GeneID:140746976"; db_xref "GenBank:XM_073079177.1"; experiment "COORDINATES: polyA evidence [ECO:0006239]"; gene "N"; model_evidence "Supporting evidence includes similarity to: 93 Proteins"; product "neurogenic locus Notch protein, transcript variant X1"; transcript_biotype "mRNA"; exon_number "24";
NW_027332222.1	Gnomon	exon	15482362	15482530	.	+	.	gene_id "N"; transcript_id "XM_073079177.1"; db_xref "GeneID:140746976"; db_xref "GenBank:XM_073079177.1"; experiment "COORDINATES: polyA evidence [ECO:0006239]"; gene "N"; model_evidence "Supporting evidence includes similarity to: 93 Proteins"; product "neurogenic locus Notch protein, transcript variant X1"; transcript_biotype "mRNA"; exon_number "25";
NW_027332222.1	Gnomon	exon	15482980	15483181	.	+	.	gene_id "N"; transcript_id "XM_073079177.1"; db_xref "GeneID:140746976"; db_xref "GenBank:XM_073079177.1"; experiment "COORDINATES: polyA evidence [ECO:0006239]"; gene "N"; model_evidence "Supporting evidence includes similarity to: 93 Proteins"; product "neurogenic locus Notch protein, transcript variant X1"; transcript_biotype "mRNA"; exon_number "26";
NW_027332222.1	Gnomon	exon	15483655	15483814	.	+	.	gene_id "N"; transcript_id "XM_073079177.1"; db_xref "GeneID:140746976"; db_xref "GenBank:XM_073079177.1"; experiment "COORDINATES: polyA evidence [ECO:0006239]"; gene "N"; model_evidence "Supporting evidence includes similarity to: 93 Proteins"; product "neurogenic locus Notch protein, transcript variant X1"; transcript_biotype "mRNA"; exon_number "27";
NW_027332222.1	Gnomon	exon	15484222	15484333	.	+	.	gene_id "N"; transcript_id "XM_073079177.1"; db_xref "GeneID:140746976"; db_xref "GenBank:XM_073079177.1"; experiment "COORDINATES: polyA evidence [ECO:0006239]"; gene "N"; model_evidence "Supporting evidence includes similarity to: 93 Proteins"; product "neurogenic locus Notch protein, transcript variant X1"; transcript_biotype "mRNA"; exon_number "28";
NW_027332222.1	Gnomon	exon	15484721	15484846	.	+	.	gene_id "N"; transcript_id "XM_073079177.1"; db_xref "GeneID:140746976"; db_xref "GenBank:XM_073079177.1"; experiment "COORDINATES: polyA evidence [ECO:0006239]"; gene "N"; model_evidence "Supporting evidence includes similarity to: 93 Proteins"; product "neurogenic locus Notch protein, transcript variant X1"; transcript_biotype "mRNA"; exon_number "29";
NW_027332222.1	Gnomon	exon	15485333	15485447	.	+	.	gene_id "N"; transcript_id "XM_073079177.1"; db_xref "GeneID:140746976"; db_xref "GenBank:XM_073079177.1"; experiment "COORDINATES: polyA evidence [ECO:0006239]"; gene "N"; model_evidence "Supporting evidence includes similarity to: 93 Proteins"; product "neurogenic locus Notch protein, transcript variant X1"; transcript_biotype "mRNA"; exon_number "30";
NW_027332222.1	Gnomon	exon	15485976	15486098	.	+	.	gene_id "N"; transcript_id "XM_073079177.1"; db_xref "GeneID:140746976"; db_xref "GenBank:XM_073079177.1"; experiment "COORDINATES: polyA evidence [ECO:0006239]"; gene "N"; model_evidence "Supporting evidence includes similarity to: 93 Proteins"; product "neurogenic locus Notch protein, transcript variant X1"; transcript_biotype "mRNA"; exon_number "31";
NW_027332222.1	Gnomon	exon	15486466	15486570	.	+	.	gene_id "N"; transcript_id "XM_073079177.1"; db_xref "GeneID:140746976"; db_xref "GenBank:XM_073079177.1"; experiment "COORDINATES: polyA evidence [ECO:0006239]"; gene "N"; model_evidence "Supporting evidence includes similarity to: 93 Proteins"; product "neurogenic locus Notch protein, transcript variant X1"; transcript_biotype "mRNA"; exon_number "32";
NW_027332222.1	Gnomon	exon	15487032	15490355	.	+	.	gene_id "N"; transcript_id "XM_073079177.1"; db_xref "GeneID:140746976"; db_xref "GenBank:XM_073079177.1"; experiment "COORDINATES: polyA evidence [ECO:0006239]"; gene "N"; model_evidence "Supporting evidence includes similarity to: 93 Proteins"; product "neurogenic locus Notch protein, transcript variant X1"; transcript_biotype "mRNA"; exon_number "33";
NW_027332222.1	Gnomon	CDS	15346426	15346537	.	+	0	gene_id "N"; transcript_id "XM_073079177.1"; db_xref "GeneID:140746976"; db_xref "GenBank:XP_072935278.1"; gbkey "CDS"; gene "N"; product "uncharacterized protein N isoform X1"; protein_id "XP_072935278.1"; exon_number "1";
NW_027332222.1	Gnomon	CDS	15392197	15392275	.	+	2	gene_id "N"; transcript_id "XM_073079177.1"; db_xref "GeneID:140746976"; db_xref "GenBank:XP_072935278.1"; gbkey "CDS"; gene "N"; product "uncharacterized protein N isoform X1"; protein_id "XP_072935278.1"; exon_number "2";
NW_027332222.1	Gnomon	CDS	15434464	15434741	.	+	1	gene_id "N"; transcript_id "XM_073079177.1"; db_xref "GeneID:140746976"; db_xref "GenBank:XP_072935278.1"; gbkey "CDS"; gene "N"; product "uncharacterized protein N isoform X1"; protein_id "XP_072935278.1"; exon_number "3";
NW_027332222.1	Gnomon	CDS	15440627	15440971	.	+	2	gene_id "N"; transcript_id "XM_073079177.1"; db_xref "GeneID:140746976"; db_xref "GenBank:XP_072935278.1"; gbkey "CDS"; gene "N"; product "uncharacterized protein N isoform X1"; protein_id "XP_072935278.1"; exon_number "4";
NW_027332222.1	Gnomon	CDS	15447395	15447557	.	+	2	gene_id "N"; transcript_id "XM_073079177.1"; db_xref "GeneID:140746976"; db_xref "GenBank:XP_072935278.1"; gbkey "CDS"; gene "N"; product "uncharacterized protein N isoform X1"; protein_id "XP_072935278.1"; exon_number "5";
NW_027332222.1	Gnomon	CDS	15461893	15462086	.	+	1	gene_id "N"; transcript_id "XM_073079177.1"; db_xref "GeneID:140746976"; db_xref "GenBank:XP_072935278.1"; gbkey "CDS"; gene "N"; product "uncharacterized protein N isoform X1"; protein_id "XP_072935278.1"; exon_number "6";
NW_027332222.1	Gnomon	CDS	15462528	15462683	.	+	2	gene_id "N"; transcript_id "XM_073079177.1"; db_xref "GeneID:140746976"; db_xref "GenBank:XP_072935278.1"; gbkey "CDS"; gene "N"; product "uncharacterized protein N isoform X1"; protein_id "XP_072935278.1"; exon_number "7";
NW_027332222.1	Gnomon	CDS	15463050	15463232	.	+	2	gene_id "N"; transcript_id "XM_073079177.1"; db_xref "GeneID:140746976"; db_xref "GenBank:XP_072935278.1"; gbkey "CDS"; gene "N"; product "uncharacterized protein N isoform X1"; protein_id "XP_072935278.1"; exon_number "8";
NW_027332222.1	Gnomon	CDS	15470423	15470537	.	+	2	gene_id "N"; transcript_id "XM_073079177.1"; db_xref "GeneID:140746976"; db_xref "GenBank:XP_072935278.1"; gbkey "CDS"; gene "N"; product "uncharacterized protein N isoform X1"; protein_id "XP_072935278.1"; exon_number "9";
NW_027332222.1	Gnomon	CDS	15470842	15470963	.	+	1	gene_id "N"; transcript_id "XM_073079177.1"; db_xref "GeneID:140746976"; db_xref "GenBank:XP_072935278.1"; gbkey "CDS"; gene "N"; product "uncharacterized protein N isoform X1"; protein_id "XP_072935278.1"; exon_number "10";
NW_027332222.1	Gnomon	CDS	15471326	15471493	.	+	2	gene_id "N"; transcript_id "XM_073079177.1"; db_xref "GeneID:140746976"; db_xref "GenBank:XP_072935278.1"; gbkey "CDS"; gene "N"; product "uncharacterized protein N isoform X1"; protein_id "XP_072935278.1"; exon_number "11";
NW_027332222.1	Gnomon	CDS	15471865	15472003	.	+	2	gene_id "N"; transcript_id "XM_073079177.1"; db_xref "GeneID:140746976"; db_xref "GenBank:XP_072935278.1"; gbkey "CDS"; gene "N"; product "uncharacterized protein N isoform X1"; protein_id "XP_072935278.1"; exon_number "12";
NW_027332222.1	Gnomon	CDS	15473236	15473388	.	+	1	gene_id "N"; transcript_id "XM_073079177.1"; db_xref "GeneID:140746976"; db_xref "GenBank:XP_072935278.1"; gbkey "CDS"; gene "N"; product "uncharacterized protein N isoform X1"; protein_id "XP_072935278.1"; exon_number "13";
NW_027332222.1	Gnomon	CDS	15473573	15473679	.	+	1	gene_id "N"; transcript_id "XM_073079177.1"; db_xref "GeneID:140746976"; db_xref "GenBank:XP_072935278.1"; gbkey "CDS"; gene "N"; product "uncharacterized protein N isoform X1"; protein_id "XP_072935278.1"; exon_number "14";
NW_027332222.1	Gnomon	CDS	15473962	15474075	.	+	2	gene_id "N"; transcript_id "XM_073079177.1"; db_xref "GeneID:140746976"; db_xref "GenBank:XP_072935278.1"; gbkey "CDS"; gene "N"; product "uncharacterized protein N isoform X1"; protein_id "XP_072935278.1"; exon_number "15";
NW_027332222.1	Gnomon	CDS	15474527	15474683	.	+	2	gene_id "N"; transcript_id "XM_073079177.1"; db_xref "GeneID:140746976"; db_xref "GenBank:XP_072935278.1"; gbkey "CDS"; gene "N"; product "uncharacterized protein N isoform X1"; protein_id "XP_072935278.1"; exon_number "16";
NW_027332222.1	Gnomon	CDS	15475082	15475314	.	+	1	gene_id "N"; transcript_id "XM_073079177.1"; db_xref "GeneID:140746976"; db_xref "GenBank:XP_072935278.1"; gbkey "CDS"; gene "N"; product "uncharacterized protein N isoform X1"; protein_id "XP_072935278.1"; exon_number "17";
NW_027332222.1	Gnomon	CDS	15475911	15476056	.	+	2	gene_id "N"; transcript_id "XM_073079177.1"; db_xref "GeneID:140746976"; db_xref "GenBank:XP_072935278.1"; gbkey "CDS"; gene "N"; product "uncharacterized protein N isoform X1"; protein_id "XP_072935278.1"; exon_number "18";
NW_027332222.1	Gnomon	CDS	15476549	15476697	.	+	0	gene_id "N"; transcript_id "XM_073079177.1"; db_xref "GeneID:140746976"; db_xref "GenBank:XP_072935278.1"; gbkey "CDS"; gene "N"; product "uncharacterized protein N isoform X1"; protein_id "XP_072935278.1"; exon_number "19";
NW_027332222.1	Gnomon	CDS	15477172	15477321	.	+	1	gene_id "N"; transcript_id "XM_073079177.1"; db_xref "GeneID:140746976"; db_xref "GenBank:XP_072935278.1"; gbkey "CDS"; gene "N"; product "uncharacterized protein N isoform X1"; protein_id "XP_072935278.1"; exon_number "20";
NW_027332222.1	Gnomon	CDS	15477763	15477902	.	+	1	gene_id "N"; transcript_id "XM_073079177.1"; db_xref "GeneID:140746976"; db_xref "GenBank:XP_072935278.1"; gbkey "CDS"; gene "N"; product "uncharacterized protein N isoform X1"; protein_id "XP_072935278.1"; exon_number "21";
NW_027332222.1	Gnomon	CDS	15478326	15480598	.	+	2	gene_id "N"; transcript_id "XM_073079177.1"; db_xref "GeneID:140746976"; db_xref "GenBank:XP_072935278.1"; gbkey "CDS"; gene "N"; product "uncharacterized protein N isoform X1"; protein_id "XP_072935278.1"; exon_number "22";
NW_027332222.1	Gnomon	CDS	15480904	15481112	.	+	0	gene_id "N"; transcript_id "XM_073079177.1"; db_xref "GeneID:140746976"; db_xref "GenBank:XP_072935278.1"; gbkey "CDS"; gene "N"; product "uncharacterized protein N isoform X1"; protein_id "XP_072935278.1"; exon_number "23";
NW_027332222.1	Gnomon	CDS	15481711	15481911	.	+	1	gene_id "N"; transcript_id "XM_073079177.1"; db_xref "GeneID:140746976"; db_xref "GenBank:XP_072935278.1"; gbkey "CDS"; gene "N"; product "uncharacterized protein N isoform X1"; protein_id "XP_072935278.1"; exon_number "24";
NW_027332222.1	Gnomon	CDS	15482362	15482530	.	+	1	gene_id "N"; transcript_id "XM_073079177.1"; db_xref "GeneID:140746976"; db_xref "GenBank:XP_072935278.1"; gbkey "CDS"; gene "N"; product "uncharacterized protein N isoform X1"; protein_id "XP_072935278.1"; exon_number "25";
NW_027332222.1	Gnomon	CDS	15482980	15483181	.	+	0	gene_id "N"; transcript_id "XM_073079177.1"; db_xref "GeneID:140746976"; db_xref "GenBank:XP_072935278.1"; gbkey "CDS"; gene "N"; product "uncharacterized protein N isoform X1"; protein_id "XP_072935278.1"; exon_number "26";
NW_027332222.1	Gnomon	CDS	15483655	15483814	.	+	2	gene_id "N"; transcript_id "XM_073079177.1"; db_xref "GeneID:140746976"; db_xref "GenBank:XP_072935278.1"; gbkey "CDS"; gene "N"; product "uncharacterized protein N isoform X1"; protein_id "XP_072935278.1"; exon_number "27";
NW_027332222.1	Gnomon	CDS	15484222	15484333	.	+	1	gene_id "N"; transcript_id "XM_073079177.1"; db_xref "GeneID:140746976"; db_xref "GenBank:XP_072935278.1"; gbkey "CDS"; gene "N"; product "uncharacterized protein N isoform X1"; protein_id "XP_072935278.1"; exon_number "28";
NW_027332222.1	Gnomon	CDS	15484721	15484846	.	+	0	gene_id "N"; transcript_id "XM_073079177.1"; db_xref "GeneID:140746976"; db_xref "GenBank:XP_072935278.1"; gbkey "CDS"; gene "N"; product "uncharacterized protein N isoform X1"; protein_id "XP_072935278.1"; exon_number "29";
NW_027332222.1	Gnomon	CDS	15485333	15485447	.	+	0	gene_id "N"; transcript_id "XM_073079177.1"; db_xref "GeneID:140746976"; db_xref "GenBank:XP_072935278.1"; gbkey "CDS"; gene "N"; product "uncharacterized protein N isoform X1"; protein_id "XP_072935278.1"; exon_number "30";
NW_027332222.1	Gnomon	CDS	15485976	15486098	.	+	2	gene_id "N"; transcript_id "XM_073079177.1"; db_xref "GeneID:140746976"; db_xref "GenBank:XP_072935278.1"; gbkey "CDS"; gene "N"; product "uncharacterized protein N isoform X1"; protein_id "XP_072935278.1"; exon_number "31";
NW_027332222.1	Gnomon	CDS	15486466	15486570	.	+	2	gene_id "N"; transcript_id "XM_073079177.1"; db_xref "GeneID:140746976"; db_xref "GenBank:XP_072935278.1"; gbkey "CDS"; gene "N"; product "uncharacterized protein N isoform X1"; protein_id "XP_072935278.1"; exon_number "32";
NW_027332222.1	Gnomon	CDS	15487032	15487222	.	+	2	gene_id "N"; transcript_id "XM_073079177.1"; db_xref "GeneID:140746976"; db_xref "GenBank:XP_072935278.1"; gbkey "CDS"; gene "N"; product "uncharacterized protein N isoform X1"; protein_id "XP_072935278.1"; exon_number "33";
NW_027332222.1	Gnomon	start_codon	15346426	15346428	.	+	0	gene_id "N"; transcript_id "XM_073079177.1"; db_xref "GeneID:140746976"; db_xref "GenBank:XP_072935278.1"; gbkey "CDS"; gene "N"; product "uncharacterized protein N isoform X1"; protein_id "XP_072935278.1"; exon_number "1";
NW_027332222.1	Gnomon	stop_codon	15487223	15487225	.	+	0	gene_id "N"; transcript_id "XM_073079177.1"; db_xref "GeneID:140746976"; db_xref "GenBank:XP_072935278.1"; gbkey "CDS"; gene "N"; product "uncharacterized protein N isoform X1"; protein_id "XP_072935278.1"; exon_number "33";
NW_027332222.1	Gnomon	transcript	15346189	15490355	.	+	.	gene_id "N"; transcript_id "XM_073079178.1"; db_xref "GeneID:140746976"; db_xref "GenBank:XM_073079178.1"; experiment "COORDINATES: polyA evidence [ECO:0006239]"; gbkey "mRNA"; gene "N"; model_evidence "Supporting evidence includes similarity to: 92 Proteins"; product "neurogenic locus Notch protein, transcript variant X2"; transcript_biotype "mRNA";
NW_027332222.1	Gnomon	exon	15346189	15346537	.	+	.	gene_id "N"; transcript_id "XM_073079178.1"; db_xref "GeneID:140746976"; db_xref "GenBank:XM_073079178.1"; experiment "COORDINATES: polyA evidence [ECO:0006239]"; gene "N"; model_evidence "Supporting evidence includes similarity to: 92 Proteins"; product "neurogenic locus Notch protein, transcript variant X2"; transcript_biotype "mRNA"; exon_number "1";
NW_027332222.1	Gnomon	exon	15392197	15392275	.	+	.	gene_id "N"; transcript_id "XM_073079178.1"; db_xref "GeneID:140746976"; db_xref "GenBank:XM_073079178.1"; experiment "COORDINATES: polyA evidence [ECO:0006239]"; gene "N"; model_evidence "Supporting evidence includes similarity to: 92 Proteins"; product "neurogenic locus Notch protein, transcript variant X2"; transcript_biotype "mRNA"; exon_number "2";
NW_027332222.1	Gnomon	exon	15434464	15434741	.	+	.	gene_id "N"; transcript_id "XM_073079178.1"; db_xref "GeneID:140746976"; db_xref "GenBank:XM_073079178.1"; experiment "COORDINATES: polyA evidence [ECO:0006239]"; gene "N"; model_evidence "Supporting evidence includes similarity to: 92 Proteins"; product "neurogenic locus Notch protein, transcript variant X2"; transcript_biotype "mRNA"; exon_number "3";
NW_027332222.1	Gnomon	exon	15440627	15440971	.	+	.	gene_id "N"; transcript_id "XM_073079178.1"; db_xref "GeneID:140746976"; db_xref "GenBank:XM_073079178.1"; experiment "COORDINATES: polyA evidence [ECO:0006239]"; gene "N"; model_evidence "Supporting evidence includes similarity to: 92 Proteins"; product "neurogenic locus Notch protein, transcript variant X2"; transcript_biotype "mRNA"; exon_number "4";
NW_027332222.1	Gnomon	exon	15447395	15447557	.	+	.	gene_id "N"; transcript_id "XM_073079178.1"; db_xref "GeneID:140746976"; db_xref "GenBank:XM_073079178.1"; experiment "COORDINATES: polyA evidence [ECO:0006239]"; gene "N"; model_evidence "Supporting evidence includes similarity to: 92 Proteins"; product "neurogenic locus Notch protein, transcript variant X2"; transcript_biotype "mRNA"; exon_number "5";
NW_027332222.1	Gnomon	exon	15461893	15462086	.	+	.	gene_id "N"; transcript_id "XM_073079178.1"; db_xref "GeneID:140746976"; db_xref "GenBank:XM_073079178.1"; experiment "COORDINATES: polyA evidence [ECO:0006239]"; gene "N"; model_evidence "Supporting evidence includes similarity to: 92 Proteins"; product "neurogenic locus Notch protein, transcript variant X2"; transcript_biotype "mRNA"; exon_number "6";
NW_027332222.1	Gnomon	exon	15462528	15462683	.	+	.	gene_id "N"; transcript_id "XM_073079178.1"; db_xref "GeneID:140746976"; db_xref "GenBank:XM_073079178.1"; experiment "COORDINATES: polyA evidence [ECO:0006239]"; gene "N"; model_evidence "Supporting evidence includes similarity to: 92 Proteins"; product "neurogenic locus Notch protein, transcript variant X2"; transcript_biotype "mRNA"; exon_number "7";
NW_027332222.1	Gnomon	exon	15463050	15463232	.	+	.	gene_id "N"; transcript_id "XM_073079178.1"; db_xref "GeneID:140746976"; db_xref "GenBank:XM_073079178.1"; experiment "COORDINATES: polyA evidence [ECO:0006239]"; gene "N"; model_evidence "Supporting evidence includes similarity to: 92 Proteins"; product "neurogenic locus Notch protein, transcript variant X2"; transcript_biotype "mRNA"; exon_number "8";
NW_027332222.1	Gnomon	exon	15470423	15470537	.	+	.	gene_id "N"; transcript_id "XM_073079178.1"; db_xref "GeneID:140746976"; db_xref "GenBank:XM_073079178.1"; experiment "COORDINATES: polyA evidence [ECO:0006239]"; gene "N"; model_evidence "Supporting evidence includes similarity to: 92 Proteins"; product "neurogenic locus Notch protein, transcript variant X2"; transcript_biotype "mRNA"; exon_number "9";
NW_027332222.1	Gnomon	exon	15470842	15470963	.	+	.	gene_id "N"; transcript_id "XM_073079178.1"; db_xref "GeneID:140746976"; db_xref "GenBank:XM_073079178.1"; experiment "COORDINATES: polyA evidence [ECO:0006239]"; gene "N"; model_evidence "Supporting evidence includes similarity to: 92 Proteins"; product "neurogenic locus Notch protein, transcript variant X2"; transcript_biotype "mRNA"; exon_number "10";
NW_027332222.1	Gnomon	exon	15471326	15471493	.	+	.	gene_id "N"; transcript_id "XM_073079178.1"; db_xref "GeneID:140746976"; db_xref "GenBank:XM_073079178.1"; experiment "COORDINATES: polyA evidence [ECO:0006239]"; gene "N"; model_evidence "Supporting evidence includes similarity to: 92 Proteins"; product "neurogenic locus Notch protein, transcript variant X2"; transcript_biotype "mRNA"; exon_number "11";
NW_027332222.1	Gnomon	exon	15471865	15472003	.	+	.	gene_id "N"; transcript_id "XM_073079178.1"; db_xref "GeneID:140746976"; db_xref "GenBank:XM_073079178.1"; experiment "COORDINATES: polyA evidence [ECO:0006239]"; gene "N"; model_evidence "Supporting evidence includes similarity to: 92 Proteins"; product "neurogenic locus Notch protein, transcript variant X2"; transcript_biotype "mRNA"; exon_number "12";
NW_027332222.1	Gnomon	exon	15473236	15473388	.	+	.	gene_id "N"; transcript_id "XM_073079178.1"; db_xref "GeneID:140746976"; db_xref "GenBank:XM_073079178.1"; experiment "COORDINATES: polyA evidence [ECO:0006239]"; gene "N"; model_evidence "Supporting evidence includes similarity to: 92 Proteins"; product "neurogenic locus Notch protein, transcript variant X2"; transcript_biotype "mRNA"; exon_number "13";
NW_027332222.1	Gnomon	exon	15473573	15473679	.	+	.	gene_id "N"; transcript_id "XM_073079178.1"; db_xref "GeneID:140746976"; db_xref "GenBank:XM_073079178.1"; experiment "COORDINATES: polyA evidence [ECO:0006239]"; gene "N"; model_evidence "Supporting evidence includes similarity to: 92 Proteins"; product "neurogenic locus Notch protein, transcript variant X2"; transcript_biotype "mRNA"; exon_number "14";
NW_027332222.1	Gnomon	exon	15473962	15474075	.	+	.	gene_id "N"; transcript_id "XM_073079178.1"; db_xref "GeneID:140746976"; db_xref "GenBank:XM_073079178.1"; experiment "COORDINATES: polyA evidence [ECO:0006239]"; gene "N"; model_evidence "Supporting evidence includes similarity to: 92 Proteins"; product "neurogenic locus Notch protein, transcript variant X2"; transcript_biotype "mRNA"; exon_number "15";
NW_027332222.1	Gnomon	exon	15474527	15474683	.	+	.	gene_id "N"; transcript_id "XM_073079178.1"; db_xref "GeneID:140746976"; db_xref "GenBank:XM_073079178.1"; experiment "COORDINATES: polyA evidence [ECO:0006239]"; gene "N"; model_evidence "Supporting evidence includes similarity to: 92 Proteins"; product "neurogenic locus Notch protein, transcript variant X2"; transcript_biotype "mRNA"; exon_number "16";
NW_027332222.1	Gnomon	exon	15475082	15475314	.	+	.	gene_id "N"; transcript_id "XM_073079178.1"; db_xref "GeneID:140746976"; db_xref "GenBank:XM_073079178.1"; experiment "COORDINATES: polyA evidence [ECO:0006239]"; gene "N"; model_evidence "Supporting evidence includes similarity to: 92 Proteins"; product "neurogenic locus Notch protein, transcript variant X2"; transcript_biotype "mRNA"; exon_number "17";
NW_027332222.1	Gnomon	exon	15475911	15476056	.	+	.	gene_id "N"; transcript_id "XM_073079178.1"; db_xref "GeneID:140746976"; db_xref "GenBank:XM_073079178.1"; experiment "COORDINATES: polyA evidence [ECO:0006239]"; gene "N"; model_evidence "Supporting evidence includes similarity to: 92 Proteins"; product "neurogenic locus Notch protein, transcript variant X2"; transcript_biotype "mRNA"; exon_number "18";
NW_027332222.1	Gnomon	exon	15476549	15476697	.	+	.	gene_id "N"; transcript_id "XM_073079178.1"; db_xref "GeneID:140746976"; db_xref "GenBank:XM_073079178.1"; experiment "COORDINATES: polyA evidence [ECO:0006239]"; gene "N"; model_evidence "Supporting evidence includes similarity to: 92 Proteins"; product "neurogenic locus Notch protein, transcript variant X2"; transcript_biotype "mRNA"; exon_number "19";
NW_027332222.1	Gnomon	exon	15477172	15477321	.	+	.	gene_id "N"; transcript_id "XM_073079178.1"; db_xref "GeneID:140746976"; db_xref "GenBank:XM_073079178.1"; experiment "COORDINATES: polyA evidence [ECO:0006239]"; gene "N"; model_evidence "Supporting evidence includes similarity to: 92 Proteins"; product "neurogenic locus Notch protein, transcript variant X2"; transcript_biotype "mRNA"; exon_number "20";
NW_027332222.1	Gnomon	exon	15477763	15477902	.	+	.	gene_id "N"; transcript_id "XM_073079178.1"; db_xref "GeneID:140746976"; db_xref "GenBank:XM_073079178.1"; experiment "COORDINATES: polyA evidence [ECO:0006239]"; gene "N"; model_evidence "Supporting evidence includes similarity to: 92 Proteins"; product "neurogenic locus Notch protein, transcript variant X2"; transcript_biotype "mRNA"; exon_number "21";
NW_027332222.1	Gnomon	exon	15478326	15480598	.	+	.	gene_id "N"; transcript_id "XM_073079178.1"; db_xref "GeneID:140746976"; db_xref "GenBank:XM_073079178.1"; experiment "COORDINATES: polyA evidence [ECO:0006239]"; gene "N"; model_evidence "Supporting evidence includes similarity to: 92 Proteins"; product "neurogenic locus Notch protein, transcript variant X2"; transcript_biotype "mRNA"; exon_number "22";
NW_027332222.1	Gnomon	exon	15480904	15481112	.	+	.	gene_id "N"; transcript_id "XM_073079178.1"; db_xref "GeneID:140746976"; db_xref "GenBank:XM_073079178.1"; experiment "COORDINATES: polyA evidence [ECO:0006239]"; gene "N"; model_evidence "Supporting evidence includes similarity to: 92 Proteins"; product "neurogenic locus Notch protein, transcript variant X2"; transcript_biotype "mRNA"; exon_number "23";
NW_027332222.1	Gnomon	exon	15481711	15481911	.	+	.	gene_id "N"; transcript_id "XM_073079178.1"; db_xref "GeneID:140746976"; db_xref "GenBank:XM_073079178.1"; experiment "COORDINATES: polyA evidence [ECO:0006239]"; gene "N"; model_evidence "Supporting evidence includes similarity to: 92 Proteins"; product "neurogenic locus Notch protein, transcript variant X2"; transcript_biotype "mRNA"; exon_number "24";
NW_027332222.1	Gnomon	exon	15482362	15482530	.	+	.	gene_id "N"; transcript_id "XM_073079178.1"; db_xref "GeneID:140746976"; db_xref "GenBank:XM_073079178.1"; experiment "COORDINATES: polyA evidence [ECO:0006239]"; gene "N"; model_evidence "Supporting evidence includes similarity to: 92 Proteins"; product "neurogenic locus Notch protein, transcript variant X2"; transcript_biotype "mRNA"; exon_number "25";
NW_027332222.1	Gnomon	exon	15482980	15483181	.	+	.	gene_id "N"; transcript_id "XM_073079178.1"; db_xref "GeneID:140746976"; db_xref "GenBank:XM_073079178.1"; experiment "COORDINATES: polyA evidence [ECO:0006239]"; gene "N"; model_evidence "Supporting evidence includes similarity to: 92 Proteins"; product "neurogenic locus Notch protein, transcript variant X2"; transcript_biotype "mRNA"; exon_number "26";
NW_027332222.1	Gnomon	exon	15483655	15483814	.	+	.	gene_id "N"; transcript_id "XM_073079178.1"; db_xref "GeneID:140746976"; db_xref "GenBank:XM_073079178.1"; experiment "COORDINATES: polyA evidence [ECO:0006239]"; gene "N"; model_evidence "Supporting evidence includes similarity to: 92 Proteins"; product "neurogenic locus Notch protein, transcript variant X2"; transcript_biotype "mRNA"; exon_number "27";
NW_027332222.1	Gnomon	exon	15484222	15484333	.	+	.	gene_id "N"; transcript_id "XM_073079178.1"; db_xref "GeneID:140746976"; db_xref "GenBank:XM_073079178.1"; experiment "COORDINATES: polyA evidence [ECO:0006239]"; gene "N"; model_evidence "Supporting evidence includes similarity to: 92 Proteins"; product "neurogenic locus Notch protein, transcript variant X2"; transcript_biotype "mRNA"; exon_number "28";
NW_027332222.1	Gnomon	exon	15484721	15484837	.	+	.	gene_id "N"; transcript_id "XM_073079178.1"; db_xref "GeneID:140746976"; db_xref "GenBank:XM_073079178.1"; experiment "COORDINATES: polyA evidence [ECO:0006239]"; gene "N"; model_evidence "Supporting evidence includes similarity to: 92 Proteins"; product "neurogenic locus Notch protein, transcript variant X2"; transcript_biotype "mRNA"; exon_number "29";
NW_027332222.1	Gnomon	exon	15485333	15485447	.	+	.	gene_id "N"; transcript_id "XM_073079178.1"; db_xref "GeneID:140746976"; db_xref "GenBank:XM_073079178.1"; experiment "COORDINATES: polyA evidence [ECO:0006239]"; gene "N"; model_evidence "Supporting evidence includes similarity to: 92 Proteins"; product "neurogenic locus Notch protein, transcript variant X2"; transcript_biotype "mRNA"; exon_number "30";
NW_027332222.1	Gnomon	exon	15485976	15486098	.	+	.	gene_id "N"; transcript_id "XM_073079178.1"; db_xref "GeneID:140746976"; db_xref "GenBank:XM_073079178.1"; experiment "COORDINATES: polyA evidence [ECO:0006239]"; gene "N"; model_evidence "Supporting evidence includes similarity to: 92 Proteins"; product "neurogenic locus Notch protein, transcript variant X2"; transcript_biotype "mRNA"; exon_number "31";
NW_027332222.1	Gnomon	exon	15486466	15486570	.	+	.	gene_id "N"; transcript_id "XM_073079178.1"; db_xref "GeneID:140746976"; db_xref "GenBank:XM_073079178.1"; experiment "COORDINATES: polyA evidence [ECO:0006239]"; gene "N"; model_evidence "Supporting evidence includes similarity to: 92 Proteins"; product "neurogenic locus Notch protein, transcript variant X2"; transcript_biotype "mRNA"; exon_number "32";
NW_027332222.1	Gnomon	exon	15487032	15490355	.	+	.	gene_id "N"; transcript_id "XM_073079178.1"; db_xref "GeneID:140746976"; db_xref "GenBank:XM_073079178.1"; experiment "COORDINATES: polyA evidence [ECO:0006239]"; gene "N"; model_evidence "Supporting evidence includes similarity to: 92 Proteins"; product "neurogenic locus Notch protein, transcript variant X2"; transcript_biotype "mRNA"; exon_number "33";
NW_027332222.1	Gnomon	CDS	15346426	15346537	.	+	0	gene_id "N"; transcript_id "XM_073079178.1"; db_xref "GeneID:140746976"; db_xref "GenBank:XP_072935279.1"; gbkey "CDS"; gene "N"; product "uncharacterized protein N isoform X2"; protein_id "XP_072935279.1"; exon_number "1";
NW_027332222.1	Gnomon	CDS	15392197	15392275	.	+	2	gene_id "N"; transcript_id "XM_073079178.1"; db_xref "GeneID:140746976"; db_xref "GenBank:XP_072935279.1"; gbkey "CDS"; gene "N"; product "uncharacterized protein N isoform X2"; protein_id "XP_072935279.1"; exon_number "2";
NW_027332222.1	Gnomon	CDS	15434464	15434741	.	+	1	gene_id "N"; transcript_id "XM_073079178.1"; db_xref "GeneID:140746976"; db_xref "GenBank:XP_072935279.1"; gbkey "CDS"; gene "N"; product "uncharacterized protein N isoform X2"; protein_id "XP_072935279.1"; exon_number "3";
NW_027332222.1	Gnomon	CDS	15440627	15440971	.	+	2	gene_id "N"; transcript_id "XM_073079178.1"; db_xref "GeneID:140746976"; db_xref "GenBank:XP_072935279.1"; gbkey "CDS"; gene "N"; product "uncharacterized protein N isoform X2"; protein_id "XP_072935279.1"; exon_number "4";
NW_027332222.1	Gnomon	CDS	15447395	15447557	.	+	2	gene_id "N"; transcript_id "XM_073079178.1"; db_xref "GeneID:140746976"; db_xref "GenBank:XP_072935279.1"; gbkey "CDS"; gene "N"; product "uncharacterized protein N isoform X2"; protein_id "XP_072935279.1"; exon_number "5";
NW_027332222.1	Gnomon	CDS	15461893	15462086	.	+	1	gene_id "N"; transcript_id "XM_073079178.1"; db_xref "GeneID:140746976"; db_xref "GenBank:XP_072935279.1"; gbkey "CDS"; gene "N"; product "uncharacterized protein N isoform X2"; protein_id "XP_072935279.1"; exon_number "6";
NW_027332222.1	Gnomon	CDS	15462528	15462683	.	+	2	gene_id "N"; transcript_id "XM_073079178.1"; db_xref "GeneID:140746976"; db_xref "GenBank:XP_072935279.1"; gbkey "CDS"; gene "N"; product "uncharacterized protein N isoform X2"; protein_id "XP_072935279.1"; exon_number "7";
NW_027332222.1	Gnomon	CDS	15463050	15463232	.	+	2	gene_id "N"; transcript_id "XM_073079178.1"; db_xref "GeneID:140746976"; db_xref "GenBank:XP_072935279.1"; gbkey "CDS"; gene "N"; product "uncharacterized protein N isoform X2"; protein_id "XP_072935279.1"; exon_number "8";
NW_027332222.1	Gnomon	CDS	15470423	15470537	.	+	2	gene_id "N"; transcript_id "XM_073079178.1"; db_xref "GeneID:140746976"; db_xref "GenBank:XP_072935279.1"; gbkey "CDS"; gene "N"; product "uncharacterized protein N isoform X2"; protein_id "XP_072935279.1"; exon_number "9";
NW_027332222.1	Gnomon	CDS	15470842	15470963	.	+	1	gene_id "N"; transcript_id "XM_073079178.1"; db_xref "GeneID:140746976"; db_xref "GenBank:XP_072935279.1"; gbkey "CDS"; gene "N"; product "uncharacterized protein N isoform X2"; protein_id "XP_072935279.1"; exon_number "10";
NW_027332222.1	Gnomon	CDS	15471326	15471493	.	+	2	gene_id "N"; transcript_id "XM_073079178.1"; db_xref "GeneID:140746976"; db_xref "GenBank:XP_072935279.1"; gbkey "CDS"; gene "N"; product "uncharacterized protein N isoform X2"; protein_id "XP_072935279.1"; exon_number "11";
NW_027332222.1	Gnomon	CDS	15471865	15472003	.	+	2	gene_id "N"; transcript_id "XM_073079178.1"; db_xref "GeneID:140746976"; db_xref "GenBank:XP_072935279.1"; gbkey "CDS"; gene "N"; product "uncharacterized protein N isoform X2"; protein_id "XP_072935279.1"; exon_number "12";
NW_027332222.1	Gnomon	CDS	15473236	15473388	.	+	1	gene_id "N"; transcript_id "XM_073079178.1"; db_xref "GeneID:140746976"; db_xref "GenBank:XP_072935279.1"; gbkey "CDS"; gene "N"; product "uncharacterized protein N isoform X2"; protein_id "XP_072935279.1"; exon_number "13";
NW_027332222.1	Gnomon	CDS	15473573	15473679	.	+	1	gene_id "N"; transcript_id "XM_073079178.1"; db_xref "GeneID:140746976"; db_xref "GenBank:XP_072935279.1"; gbkey "CDS"; gene "N"; product "uncharacterized protein N isoform X2"; protein_id "XP_072935279.1"; exon_number "14";
NW_027332222.1	Gnomon	CDS	15473962	15474075	.	+	2	gene_id "N"; transcript_id "XM_073079178.1"; db_xref "GeneID:140746976"; db_xref "GenBank:XP_072935279.1"; gbkey "CDS"; gene "N"; product "uncharacterized protein N isoform X2"; protein_id "XP_072935279.1"; exon_number "15";
NW_027332222.1	Gnomon	CDS	15474527	15474683	.	+	2	gene_id "N"; transcript_id "XM_073079178.1"; db_xref "GeneID:140746976"; db_xref "GenBank:XP_072935279.1"; gbkey "CDS"; gene "N"; product "uncharacterized protein N isoform X2"; protein_id "XP_072935279.1"; exon_number "16";
NW_027332222.1	Gnomon	CDS	15475082	15475314	.	+	1	gene_id "N"; transcript_id "XM_073079178.1"; db_xref "GeneID:140746976"; db_xref "GenBank:XP_072935279.1"; gbkey "CDS"; gene "N"; product "uncharacterized protein N isoform X2"; protein_id "XP_072935279.1"; exon_number "17";
NW_027332222.1	Gnomon	CDS	15475911	15476056	.	+	2	gene_id "N"; transcript_id "XM_073079178.1"; db_xref "GeneID:140746976"; db_xref "GenBank:XP_072935279.1"; gbkey "CDS"; gene "N"; product "uncharacterized protein N isoform X2"; protein_id "XP_072935279.1"; exon_number "18";
NW_027332222.1	Gnomon	CDS	15476549	15476697	.	+	0	gene_id "N"; transcript_id "XM_073079178.1"; db_xref "GeneID:140746976"; db_xref "GenBank:XP_072935279.1"; gbkey "CDS"; gene "N"; product "uncharacterized protein N isoform X2"; protein_id "XP_072935279.1"; exon_number "19";
NW_027332222.1	Gnomon	CDS	15477172	15477321	.	+	1	gene_id "N"; transcript_id "XM_073079178.1"; db_xref "GeneID:140746976"; db_xref "GenBank:XP_072935279.1"; gbkey "CDS"; gene "N"; product "uncharacterized protein N isoform X2"; protein_id "XP_072935279.1"; exon_number "20";
NW_027332222.1	Gnomon	CDS	15477763	15477902	.	+	1	gene_id "N"; transcript_id "XM_073079178.1"; db_xref "GeneID:140746976"; db_xref "GenBank:XP_072935279.1"; gbkey "CDS"; gene "N"; product "uncharacterized protein N isoform X2"; protein_id "XP_072935279.1"; exon_number "21";
NW_027332222.1	Gnomon	CDS	15478326	15480598	.	+	2	gene_id "N"; transcript_id "XM_073079178.1"; db_xref "GeneID:140746976"; db_xref "GenBank:XP_072935279.1"; gbkey "CDS"; gene "N"; product "uncharacterized protein N isoform X2"; protein_id "XP_072935279.1"; exon_number "22";
NW_027332222.1	Gnomon	CDS	15480904	15481112	.	+	0	gene_id "N"; transcript_id "XM_073079178.1"; db_xref "GeneID:140746976"; db_xref "GenBank:XP_072935279.1"; gbkey "CDS"; gene "N"; product "uncharacterized protein N isoform X2"; protein_id "XP_072935279.1"; exon_number "23";
NW_027332222.1	Gnomon	CDS	15481711	15481911	.	+	1	gene_id "N"; transcript_id "XM_073079178.1"; db_xref "GeneID:140746976"; db_xref "GenBank:XP_072935279.1"; gbkey "CDS"; gene "N"; product "uncharacterized protein N isoform X2"; protein_id "XP_072935279.1"; exon_number "24";
NW_027332222.1	Gnomon	CDS	15482362	15482530	.	+	1	gene_id "N"; transcript_id "XM_073079178.1"; db_xref "GeneID:140746976"; db_xref "GenBank:XP_072935279.1"; gbkey "CDS"; gene "N"; product "uncharacterized protein N isoform X2"; protein_id "XP_072935279.1"; exon_number "25";
NW_027332222.1	Gnomon	CDS	15482980	15483181	.	+	0	gene_id "N"; transcript_id "XM_073079178.1"; db_xref "GeneID:140746976"; db_xref "GenBank:XP_072935279.1"; gbkey "CDS"; gene "N"; product "uncharacterized protein N isoform X2"; protein_id "XP_072935279.1"; exon_number "26";
NW_027332222.1	Gnomon	CDS	15483655	15483814	.	+	2	gene_id "N"; transcript_id "XM_073079178.1"; db_xref "GeneID:140746976"; db_xref "GenBank:XP_072935279.1"; gbkey "CDS"; gene "N"; product "uncharacterized protein N isoform X2"; protein_id "XP_072935279.1"; exon_number "27";
NW_027332222.1	Gnomon	CDS	15484222	15484333	.	+	1	gene_id "N"; transcript_id "XM_073079178.1"; db_xref "GeneID:140746976"; db_xref "GenBank:XP_072935279.1"; gbkey "CDS"; gene "N"; product "uncharacterized protein N isoform X2"; protein_id "XP_072935279.1"; exon_number "28";
NW_027332222.1	Gnomon	CDS	15484721	15484837	.	+	0	gene_id "N"; transcript_id "XM_073079178.1"; db_xref "GeneID:140746976"; db_xref "GenBank:XP_072935279.1"; gbkey "CDS"; gene "N"; product "uncharacterized protein N isoform X2"; protein_id "XP_072935279.1"; exon_number "29";
NW_027332222.1	Gnomon	CDS	15485333	15485447	.	+	0	gene_id "N"; transcript_id "XM_073079178.1"; db_xref "GeneID:140746976"; db_xref "GenBank:XP_072935279.1"; gbkey "CDS"; gene "N"; product "uncharacterized protein N isoform X2"; protein_id "XP_072935279.1"; exon_number "30";
NW_027332222.1	Gnomon	CDS	15485976	15486098	.	+	2	gene_id "N"; transcript_id "XM_073079178.1"; db_xref "GeneID:140746976"; db_xref "GenBank:XP_072935279.1"; gbkey "CDS"; gene "N"; product "uncharacterized protein N isoform X2"; protein_id "XP_072935279.1"; exon_number "31";
NW_027332222.1	Gnomon	CDS	15486466	15486570	.	+	2	gene_id "N"; transcript_id "XM_073079178.1"; db_xref "GeneID:140746976"; db_xref "GenBank:XP_072935279.1"; gbkey "CDS"; gene "N"; product "uncharacterized protein N isoform X2"; protein_id "XP_072935279.1"; exon_number "32";
NW_027332222.1	Gnomon	CDS	15487032	15487222	.	+	2	gene_id "N"; transcript_id "XM_073079178.1"; db_xref "GeneID:140746976"; db_xref "GenBank:XP_072935279.1"; gbkey "CDS"; gene "N"; product "uncharacterized protein N isoform X2"; protein_id "XP_072935279.1"; exon_number "33";
NW_027332222.1	Gnomon	start_codon	15346426	15346428	.	+	0	gene_id "N"; transcript_id "XM_073079178.1"; db_xref "GeneID:140746976"; db_xref "GenBank:XP_072935279.1"; gbkey "CDS"; gene "N"; product "uncharacterized protein N isoform X2"; protein_id "XP_072935279.1"; exon_number "1";
NW_027332222.1	Gnomon	stop_codon	15487223	15487225	.	+	0	gene_id "N"; transcript_id "XM_073079178.1"; db_xref "GeneID:140746976"; db_xref "GenBank:XP_072935279.1"; gbkey "CDS"; gene "N"; product "uncharacterized protein N isoform X2"; protein_id "XP_072935279.1"; exon_number "33";
NW_027332222.1	Gnomon	gene	15353845	15535772	.	-	.	gene_id "LOC140746984"; transcript_id ""; db_xref "GeneID:140746984"; description "uncharacterized LOC140746984"; gbkey "Gene"; gene "LOC140746984"; gene_biotype "protein_coding";
NW_027332222.1	Gnomon	transcript	15353845	15535772	.	-	.	gene_id "LOC140746984"; transcript_id "XM_073079192.1"; db_xref "GeneID:140746984"; db_xref "GenBank:XM_073079192.1"; gbkey "mRNA"; gene "LOC140746984"; model_evidence "Supporting evidence includes similarity to: 5 Proteins"; product "uncharacterized protein"; transcript_biotype "mRNA";
NW_027332222.1	Gnomon	exon	15535564	15535772	.	-	.	gene_id "LOC140746984"; transcript_id "XM_073079192.1"; db_xref "GeneID:140746984"; db_xref "GenBank:XM_073079192.1"; gene "LOC140746984"; model_evidence "Supporting evidence includes similarity to: 5 Proteins"; product "uncharacterized protein"; transcript_biotype "mRNA"; exon_number "1";
NW_027332222.1	Gnomon	exon	15512316	15512416	.	-	.	gene_id "LOC140746984"; transcript_id "XM_073079192.1"; db_xref "GeneID:140746984"; db_xref "GenBank:XM_073079192.1"; gene "LOC140746984"; model_evidence "Supporting evidence includes similarity to: 5 Proteins"; product "uncharacterized protein"; transcript_biotype "mRNA"; exon_number "2";
NW_027332222.1	Gnomon	exon	15500984	15501118	.	-	.	gene_id "LOC140746984"; transcript_id "XM_073079192.1"; db_xref "GeneID:140746984"; db_xref "GenBank:XM_073079192.1"; gene "LOC140746984"; model_evidence "Supporting evidence includes similarity to: 5 Proteins"; product "uncharacterized protein"; transcript_biotype "mRNA"; exon_number "3";
NW_027332222.1	Gnomon	exon	15500487	15500624	.	-	.	gene_id "LOC140746984"; transcript_id "XM_073079192.1"; db_xref "GeneID:140746984"; db_xref "GenBank:XM_073079192.1"; gene "LOC140746984"; model_evidence "Supporting evidence includes similarity to: 5 Proteins"; product "uncharacterized protein"; transcript_biotype "mRNA"; exon_number "4";
NW_027332222.1	Gnomon	exon	15500043	15500175	.	-	.	gene_id "LOC140746984"; transcript_id "XM_073079192.1"; db_xref "GeneID:140746984"; db_xref "GenBank:XM_073079192.1"; gene "LOC140746984"; model_evidence "Supporting evidence includes similarity to: 5 Proteins"; product "uncharacterized protein"; transcript_biotype "mRNA"; exon_number "5";
NW_027332222.1	Gnomon	exon	15499513	15499649	.	-	.	gene_id "LOC140746984"; transcript_id "XM_073079192.1"; db_xref "GeneID:140746984"; db_xref "GenBank:XM_073079192.1"; gene "LOC140746984"; model_evidence "Supporting evidence includes similarity to: 5 Proteins"; product "uncharacterized protein"; transcript_biotype "mRNA"; exon_number "6";
NW_027332222.1	Gnomon	exon	15498835	15499031	.	-	.	gene_id "LOC140746984"; transcript_id "XM_073079192.1"; db_xref "GeneID:140746984"; db_xref "GenBank:XM_073079192.1"; gene "LOC140746984"; model_evidence "Supporting evidence includes similarity to: 5 Proteins"; product "uncharacterized protein"; transcript_biotype "mRNA"; exon_number "7";
NW_027332222.1	Gnomon	exon	15496565	15497510	.	-	.	gene_id "LOC140746984"; transcript_id "XM_073079192.1"; db_xref "GeneID:140746984"; db_xref "GenBank:XM_073079192.1"; gene "LOC140746984"; model_evidence "Supporting evidence includes similarity to: 5 Proteins"; product "uncharacterized protein"; transcript_biotype "mRNA"; exon_number "8";
NW_027332222.1	Gnomon	exon	15353845	15353857	.	-	.	gene_id "LOC140746984"; transcript_id "XM_073079192.1"; db_xref "GeneID:140746984"; db_xref "GenBank:XM_073079192.1"; gene "LOC140746984"; model_evidence "Supporting evidence includes similarity to: 5 Proteins"; product "uncharacterized protein"; transcript_biotype "mRNA"; exon_number "9";
NW_027332222.1	Gnomon	CDS	15512316	15512382	.	-	0	gene_id "LOC140746984"; transcript_id "XM_073079192.1"; db_xref "GeneID:140746984"; db_xref "GenBank:XP_072935293.1"; gbkey "CDS"; gene "LOC140746984"; product "uncharacterized protein"; protein_id "XP_072935293.1"; exon_number "2";
NW_027332222.1	Gnomon	CDS	15500984	15501118	.	-	2	gene_id "LOC140746984"; transcript_id "XM_073079192.1"; db_xref "GeneID:140746984"; db_xref "GenBank:XP_072935293.1"; gbkey "CDS"; gene "LOC140746984"; product "uncharacterized protein"; protein_id "XP_072935293.1"; exon_number "3";
NW_027332222.1	Gnomon	CDS	15500487	15500624	.	-	2	gene_id "LOC140746984"; transcript_id "XM_073079192.1"; db_xref "GeneID:140746984"; db_xref "GenBank:XP_072935293.1"; gbkey "CDS"; gene "LOC140746984"; product "uncharacterized protein"; protein_id "XP_072935293.1"; exon_number "4";
NW_027332222.1	Gnomon	CDS	15500043	15500175	.	-	2	gene_id "LOC140746984"; transcript_id "XM_073079192.1"; db_xref "GeneID:140746984"; db_xref "GenBank:XP_072935293.1"; gbkey "CDS"; gene "LOC140746984"; product "uncharacterized protein"; protein_id "XP_072935293.1"; exon_number "5";
NW_027332222.1	Gnomon	CDS	15499513	15499649	.	-	1	gene_id "LOC140746984"; transcript_id "XM_073079192.1"; db_xref "GeneID:140746984"; db_xref "GenBank:XP_072935293.1"; gbkey "CDS"; gene "LOC140746984"; product "uncharacterized protein"; protein_id "XP_072935293.1"; exon_number "6";
NW_027332222.1	Gnomon	CDS	15498835	15499031	.	-	2	gene_id "LOC140746984"; transcript_id "XM_073079192.1"; db_xref "GeneID:140746984"; db_xref "GenBank:XP_072935293.1"; gbkey "CDS"; gene "LOC140746984"; product "uncharacterized protein"; protein_id "XP_072935293.1"; exon_number "7";
NW_027332222.1	Gnomon	CDS	15497352	15497510	.	-	0	gene_id "LOC140746984"; transcript_id "XM_073079192.1"; db_xref "GeneID:140746984"; db_xref "GenBank:XP_072935293.1"; gbkey "CDS"; gene "LOC140746984"; product "uncharacterized protein"; protein_id "XP_072935293.1"; exon_number "8";
NW_027332222.1	Gnomon	start_codon	15512380	15512382	.	-	0	gene_id "LOC140746984"; transcript_id "XM_073079192.1"; db_xref "GeneID:140746984"; db_xref "GenBank:XP_072935293.1"; gbkey "CDS"; gene "LOC140746984"; product "uncharacterized protein"; protein_id "XP_072935293.1"; exon_number "2";
NW_027332222.1	Gnomon	stop_codon	15497349	15497351	.	-	0	gene_id "LOC140746984"; transcript_id "XM_073079192.1"; db_xref "GeneID:140746984"; db_xref "GenBank:XP_072935293.1"; gbkey "CDS"; gene "LOC140746984"; product "uncharacterized protein"; protein_id "XP_072935293.1"; exon_number "8";
NW_027332222.1	Gnomon	gene	15490938	15495796	.	+	.	gene_id "LOC140747115"; transcript_id ""; db_xref "GeneID:140747115"; description "5-hydroxytryptamine receptor 1D-like"; gbkey "Gene"; gene "LOC140747115"; gene_biotype "protein_coding";
NW_027332222.1	Gnomon	transcript	15490938	15495796	.	+	.	gene_id "LOC140747115"; transcript_id "XM_073079368.1"; db_xref "GeneID:140747115"; db_xref "GenBank:XM_073079368.1"; gbkey "mRNA"; gene "LOC140747115"; model_evidence "Supporting evidence includes similarity to: 5 Proteins"; product "5-hydroxytryptamine receptor 1D-like"; transcript_biotype "mRNA";
NW_027332222.1	Gnomon	exon	15490938	15491085	.	+	.	gene_id "LOC140747115"; transcript_id "XM_073079368.1"; db_xref "GeneID:140747115"; db_xref "GenBank:XM_073079368.1"; gene "LOC140747115"; model_evidence "Supporting evidence includes similarity to: 5 Proteins"; product "5-hydroxytryptamine receptor 1D-like"; transcript_biotype "mRNA"; exon_number "1";
NW_027332222.1	Gnomon	exon	15491541	15491782	.	+	.	gene_id "LOC140747115"; transcript_id "XM_073079368.1"; db_xref "GeneID:140747115"; db_xref "GenBank:XM_073079368.1"; gene "LOC140747115"; model_evidence "Supporting evidence includes similarity to: 5 Proteins"; product "5-hydroxytryptamine receptor 1D-like"; transcript_biotype "mRNA"; exon_number "2";
NW_027332222.1	Gnomon	exon	15492204	15492471	.	+	.	gene_id "LOC140747115"; transcript_id "XM_073079368.1"; db_xref "GeneID:140747115"; db_xref "GenBank:XM_073079368.1"; gene "LOC140747115"; model_evidence "Supporting evidence includes similarity to: 5 Proteins"; product "5-hydroxytryptamine receptor 1D-like"; transcript_biotype "mRNA"; exon_number "3";
NW_027332222.1	Gnomon	exon	15492937	15493078	.	+	.	gene_id "LOC140747115"; transcript_id "XM_073079368.1"; db_xref "GeneID:140747115"; db_xref "GenBank:XM_073079368.1"; gene "LOC140747115"; model_evidence "Supporting evidence includes similarity to: 5 Proteins"; product "5-hydroxytryptamine receptor 1D-like"; transcript_biotype "mRNA"; exon_number "4";
NW_027332222.1	Gnomon	exon	15493534	15493607	.	+	.	gene_id "LOC140747115"; transcript_id "XM_073079368.1"; db_xref "GeneID:140747115"; db_xref "GenBank:XM_073079368.1"; gene "LOC140747115"; model_evidence "Supporting evidence includes similarity to: 5 Proteins"; product "5-hydroxytryptamine receptor 1D-like"; transcript_biotype "mRNA"; exon_number "5";
NW_027332222.1	Gnomon	exon	15493925	15494017	.	+	.	gene_id "LOC140747115"; transcript_id "XM_073079368.1"; db_xref "GeneID:140747115"; db_xref "GenBank:XM_073079368.1"; gene "LOC140747115"; model_evidence "Supporting evidence includes similarity to: 5 Proteins"; product "5-hydroxytryptamine receptor 1D-like"; transcript_biotype "mRNA"; exon_number "6";
NW_027332222.1	Gnomon	exon	15495278	15495381	.	+	.	gene_id "LOC140747115"; transcript_id "XM_073079368.1"; db_xref "GeneID:140747115"; db_xref "GenBank:XM_073079368.1"; gene "LOC140747115"; model_evidence "Supporting evidence includes similarity to: 5 Proteins"; product "5-hydroxytryptamine receptor 1D-like"; transcript_biotype "mRNA"; exon_number "7";
NW_027332222.1	Gnomon	exon	15495596	15495796	.	+	.	gene_id "LOC140747115"; transcript_id "XM_073079368.1"; db_xref "GeneID:140747115"; db_xref "GenBank:XM_073079368.1"; gene "LOC140747115"; model_evidence "Supporting evidence includes similarity to: 5 Proteins"; product "5-hydroxytryptamine receptor 1D-like"; transcript_biotype "mRNA"; exon_number "8";
NW_027332222.1	Gnomon	CDS	15491075	15491085	.	+	0	gene_id "LOC140747115"; transcript_id "XM_073079368.1"; db_xref "GeneID:140747115"; db_xref "GenBank:XP_072935469.1"; gbkey "CDS"; gene "LOC140747115"; product "5-hydroxytryptamine receptor 1D-like"; protein_id "XP_072935469.1"; exon_number "1";
NW_027332222.1	Gnomon	CDS	15491541	15491782	.	+	1	gene_id "LOC140747115"; transcript_id "XM_073079368.1"; db_xref "GeneID:140747115"; db_xref "GenBank:XP_072935469.1"; gbkey "CDS"; gene "LOC140747115"; product "5-hydroxytryptamine receptor 1D-like"; protein_id "XP_072935469.1"; exon_number "2";
NW_027332222.1	Gnomon	CDS	15492204	15492471	.	+	2	gene_id "LOC140747115"; transcript_id "XM_073079368.1"; db_xref "GeneID:140747115"; db_xref "GenBank:XP_072935469.1"; gbkey "CDS"; gene "LOC140747115"; product "5-hydroxytryptamine receptor 1D-like"; protein_id "XP_072935469.1"; exon_number "3";
NW_027332222.1	Gnomon	CDS	15492937	15493078	.	+	1	gene_id "LOC140747115"; transcript_id "XM_073079368.1"; db_xref "GeneID:140747115"; db_xref "GenBank:XP_072935469.1"; gbkey "CDS"; gene "LOC140747115"; product "5-hydroxytryptamine receptor 1D-like"; protein_id "XP_072935469.1"; exon_number "4";
NW_027332222.1	Gnomon	CDS	15493534	15493607	.	+	0	gene_id "LOC140747115"; transcript_id "XM_073079368.1"; db_xref "GeneID:140747115"; db_xref "GenBank:XP_072935469.1"; gbkey "CDS"; gene "LOC140747115"; product "5-hydroxytryptamine receptor 1D-like"; protein_id "XP_072935469.1"; exon_number "5";
NW_027332222.1	Gnomon	CDS	15493925	15494017	.	+	1	gene_id "LOC140747115"; transcript_id "XM_073079368.1"; db_xref "GeneID:140747115"; db_xref "GenBank:XP_072935469.1"; gbkey "CDS"; gene "LOC140747115"; product "5-hydroxytryptamine receptor 1D-like"; protein_id "XP_072935469.1"; exon_number "6";
NW_027332222.1	Gnomon	CDS	15495278	15495381	.	+	1	gene_id "LOC140747115"; transcript_id "XM_073079368.1"; db_xref "GeneID:140747115"; db_xref "GenBank:XP_072935469.1"; gbkey "CDS"; gene "LOC140747115"; product "5-hydroxytryptamine receptor 1D-like"; protein_id "XP_072935469.1"; exon_number "7";
NW_027332222.1	Gnomon	CDS	15495596	15495786	.	+	2	gene_id "LOC140747115"; transcript_id "XM_073079368.1"; db_xref "GeneID:140747115"; db_xref "GenBank:XP_072935469.1"; gbkey "CDS"; gene "LOC140747115"; product "5-hydroxytryptamine receptor 1D-like"; protein_id "XP_072935469.1"; exon_number "8";
NW_027332222.1	Gnomon	start_codon	15491075	15491077	.	+	0	gene_id "LOC140747115"; transcript_id "XM_073079368.1"; db_xref "GeneID:140747115"; db_xref "GenBank:XP_072935469.1"; gbkey "CDS"; gene "LOC140747115"; product "5-hydroxytryptamine receptor 1D-like"; protein_id "XP_072935469.1"; exon_number "1";
NW_027332222.1	Gnomon	stop_codon	15495787	15495789	.	+	0	gene_id "LOC140747115"; transcript_id "XM_073079368.1"; db_xref "GeneID:140747115"; db_xref "GenBank:XP_072935469.1"; gbkey "CDS"; gene "LOC140747115"; product "5-hydroxytryptamine receptor 1D-like"; protein_id "XP_072935469.1"; exon_number "8";
NW_027332222.1	tRNAscan-SE	gene	15533357	15533429	.	-	.	gene_id "TRNAR-UCU"; transcript_id ""; db_xref "GeneID:140747649"; description "transfer RNA arginine (anticodon UCU)"; gbkey "Gene"; gene "TRNAR-UCU"; gene_biotype "tRNA";
NW_027332222.1	tRNAscan-SE	transcript	15533357	15533429	.	-	.	gene_id "TRNAR-UCU"; transcript_id "unassigned_transcript_442"; anticodon "(pos:complement(15533394..15533396))"; db_xref "GeneID:140747649"; gbkey "tRNA"; gene "TRNAR-UCU"; inference "COORDINATES: profile:tRNAscan-SE:2.0.12"; note "transfer RNA arginine (anticodon UCU)"; product "tRNA-Arg"; transcript_biotype "tRNA";
NW_027332222.1	tRNAscan-SE	exon	15533357	15533429	.	-	.	gene_id "TRNAR-UCU"; transcript_id "unassigned_transcript_442"; anticodon "(pos:complement(15533394..15533396))"; db_xref "GeneID:140747649"; gene "TRNAR-UCU"; inference "COORDINATES: profile:tRNAscan-SE:2.0.12"; note "transfer RNA arginine (anticodon UCU)"; product "tRNA-Arg"; transcript_biotype "tRNA"; exon_number "1";
NW_027332222.1	tRNAscan-SE	gene	15539628	15539700	.	-	.	gene_id "TRNAR-UCU_1"; transcript_id ""; db_xref "GeneID:140747650"; description "transfer RNA arginine (anticodon UCU)"; gbkey "Gene"; gene "TRNAR-UCU"; gene_biotype "tRNA";
NW_027332222.1	tRNAscan-SE	transcript	15539628	15539700	.	-	.	gene_id "TRNAR-UCU_1"; transcript_id "unassigned_transcript_443"; anticodon "(pos:complement(15539665..15539667))"; db_xref "GeneID:140747650"; gbkey "tRNA"; gene "TRNAR-UCU"; inference "COORDINATES: profile:tRNAscan-SE:2.0.12"; note "transfer RNA arginine (anticodon UCU)"; product "tRNA-Arg"; transcript_biotype "tRNA";
NW_027332222.1	tRNAscan-SE	exon	15539628	15539700	.	-	.	gene_id "TRNAR-UCU_1"; transcript_id "unassigned_transcript_443"; anticodon "(pos:complement(15539665..15539667))"; db_xref "GeneID:140747650"; gene "TRNAR-UCU"; inference "COORDINATES: profile:tRNAscan-SE:2.0.12"; note "transfer RNA arginine (anticodon UCU)"; product "tRNA-Arg"; transcript_biotype "tRNA"; exon_number "1";
NW_027332222.1	Gnomon	gene	15615338	15694377	.	+	.	gene_id "PsGEF"; transcript_id ""; db_xref "GeneID:140746986"; description "Protostome-specific GEF"; gbkey "Gene"; gene "PsGEF"; gene_biotype "protein_coding";
NW_027332222.1	Gnomon	transcript	15615338	15694377	.	+	.	gene_id "PsGEF"; transcript_id "XM_073079194.1"; db_xref "GeneID:140746986"; db_xref "GenBank:XM_073079194.1"; experiment "COORDINATES: polyA evidence [ECO:0006239]"; gbkey "mRNA"; gene "PsGEF"; model_evidence "Supporting evidence includes similarity to: 6 Proteins"; product "Protostome-specific GEF, transcript variant X1"; transcript_biotype "mRNA";
NW_027332222.1	Gnomon	exon	15615338	15615576	.	+	.	gene_id "PsGEF"; transcript_id "XM_073079194.1"; db_xref "GeneID:140746986"; db_xref "GenBank:XM_073079194.1"; experiment "COORDINATES: polyA evidence [ECO:0006239]"; gene "PsGEF"; model_evidence "Supporting evidence includes similarity to: 6 Proteins"; product "Protostome-specific GEF, transcript variant X1"; transcript_biotype "mRNA"; exon_number "1";
NW_027332222.1	Gnomon	exon	15637980	15640421	.	+	.	gene_id "PsGEF"; transcript_id "XM_073079194.1"; db_xref "GeneID:140746986"; db_xref "GenBank:XM_073079194.1"; experiment "COORDINATES: polyA evidence [ECO:0006239]"; gene "PsGEF"; model_evidence "Supporting evidence includes similarity to: 6 Proteins"; product "Protostome-specific GEF, transcript variant X1"; transcript_biotype "mRNA"; exon_number "2";
NW_027332222.1	Gnomon	exon	15640510	15640574	.	+	.	gene_id "PsGEF"; transcript_id "XM_073079194.1"; db_xref "GeneID:140746986"; db_xref "GenBank:XM_073079194.1"; experiment "COORDINATES: polyA evidence [ECO:0006239]"; gene "PsGEF"; model_evidence "Supporting evidence includes similarity to: 6 Proteins"; product "Protostome-specific GEF, transcript variant X1"; transcript_biotype "mRNA"; exon_number "3";
NW_027332222.1	Gnomon	exon	15641625	15641812	.	+	.	gene_id "PsGEF"; transcript_id "XM_073079194.1"; db_xref "GeneID:140746986"; db_xref "GenBank:XM_073079194.1"; experiment "COORDINATES: polyA evidence [ECO:0006239]"; gene "PsGEF"; model_evidence "Supporting evidence includes similarity to: 6 Proteins"; product "Protostome-specific GEF, transcript variant X1"; transcript_biotype "mRNA"; exon_number "4";
NW_027332222.1	Gnomon	exon	15667835	15668043	.	+	.	gene_id "PsGEF"; transcript_id "XM_073079194.1"; db_xref "GeneID:140746986"; db_xref "GenBank:XM_073079194.1"; experiment "COORDINATES: polyA evidence [ECO:0006239]"; gene "PsGEF"; model_evidence "Supporting evidence includes similarity to: 6 Proteins"; product "Protostome-specific GEF, transcript variant X1"; transcript_biotype "mRNA"; exon_number "5";
NW_027332222.1	Gnomon	exon	15668530	15668710	.	+	.	gene_id "PsGEF"; transcript_id "XM_073079194.1"; db_xref "GeneID:140746986"; db_xref "GenBank:XM_073079194.1"; experiment "COORDINATES: polyA evidence [ECO:0006239]"; gene "PsGEF"; model_evidence "Supporting evidence includes similarity to: 6 Proteins"; product "Protostome-specific GEF, transcript variant X1"; transcript_biotype "mRNA"; exon_number "6";
NW_027332222.1	Gnomon	exon	15669326	15669511	.	+	.	gene_id "PsGEF"; transcript_id "XM_073079194.1"; db_xref "GeneID:140746986"; db_xref "GenBank:XM_073079194.1"; experiment "COORDINATES: polyA evidence [ECO:0006239]"; gene "PsGEF"; model_evidence "Supporting evidence includes similarity to: 6 Proteins"; product "Protostome-specific GEF, transcript variant X1"; transcript_biotype "mRNA"; exon_number "7";
NW_027332222.1	Gnomon	exon	15669894	15670137	.	+	.	gene_id "PsGEF"; transcript_id "XM_073079194.1"; db_xref "GeneID:140746986"; db_xref "GenBank:XM_073079194.1"; experiment "COORDINATES: polyA evidence [ECO:0006239]"; gene "PsGEF"; model_evidence "Supporting evidence includes similarity to: 6 Proteins"; product "Protostome-specific GEF, transcript variant X1"; transcript_biotype "mRNA"; exon_number "8";
NW_027332222.1	Gnomon	exon	15674256	15674432	.	+	.	gene_id "PsGEF"; transcript_id "XM_073079194.1"; db_xref "GeneID:140746986"; db_xref "GenBank:XM_073079194.1"; experiment "COORDINATES: polyA evidence [ECO:0006239]"; gene "PsGEF"; model_evidence "Supporting evidence includes similarity to: 6 Proteins"; product "Protostome-specific GEF, transcript variant X1"; transcript_biotype "mRNA"; exon_number "9";
NW_027332222.1	Gnomon	exon	15675014	15675172	.	+	.	gene_id "PsGEF"; transcript_id "XM_073079194.1"; db_xref "GeneID:140746986"; db_xref "GenBank:XM_073079194.1"; experiment "COORDINATES: polyA evidence [ECO:0006239]"; gene "PsGEF"; model_evidence "Supporting evidence includes similarity to: 6 Proteins"; product "Protostome-specific GEF, transcript variant X1"; transcript_biotype "mRNA"; exon_number "10";
NW_027332222.1	Gnomon	exon	15675385	15675603	.	+	.	gene_id "PsGEF"; transcript_id "XM_073079194.1"; db_xref "GeneID:140746986"; db_xref "GenBank:XM_073079194.1"; experiment "COORDINATES: polyA evidence [ECO:0006239]"; gene "PsGEF"; model_evidence "Supporting evidence includes similarity to: 6 Proteins"; product "Protostome-specific GEF, transcript variant X1"; transcript_biotype "mRNA"; exon_number "11";
NW_027332222.1	Gnomon	exon	15675867	15675980	.	+	.	gene_id "PsGEF"; transcript_id "XM_073079194.1"; db_xref "GeneID:140746986"; db_xref "GenBank:XM_073079194.1"; experiment "COORDINATES: polyA evidence [ECO:0006239]"; gene "PsGEF"; model_evidence "Supporting evidence includes similarity to: 6 Proteins"; product "Protostome-specific GEF, transcript variant X1"; transcript_biotype "mRNA"; exon_number "12";
NW_027332222.1	Gnomon	exon	15676382	15676592	.	+	.	gene_id "PsGEF"; transcript_id "XM_073079194.1"; db_xref "GeneID:140746986"; db_xref "GenBank:XM_073079194.1"; experiment "COORDINATES: polyA evidence [ECO:0006239]"; gene "PsGEF"; model_evidence "Supporting evidence includes similarity to: 6 Proteins"; product "Protostome-specific GEF, transcript variant X1"; transcript_biotype "mRNA"; exon_number "13";
NW_027332222.1	Gnomon	exon	15676771	15676924	.	+	.	gene_id "PsGEF"; transcript_id "XM_073079194.1"; db_xref "GeneID:140746986"; db_xref "GenBank:XM_073079194.1"; experiment "COORDINATES: polyA evidence [ECO:0006239]"; gene "PsGEF"; model_evidence "Supporting evidence includes similarity to: 6 Proteins"; product "Protostome-specific GEF, transcript variant X1"; transcript_biotype "mRNA"; exon_number "14";
NW_027332222.1	Gnomon	exon	15677044	15677149	.	+	.	gene_id "PsGEF"; transcript_id "XM_073079194.1"; db_xref "GeneID:140746986"; db_xref "GenBank:XM_073079194.1"; experiment "COORDINATES: polyA evidence [ECO:0006239]"; gene "PsGEF"; model_evidence "Supporting evidence includes similarity to: 6 Proteins"; product "Protostome-specific GEF, transcript variant X1"; transcript_biotype "mRNA"; exon_number "15";
NW_027332222.1	Gnomon	exon	15679540	15679695	.	+	.	gene_id "PsGEF"; transcript_id "XM_073079194.1"; db_xref "GeneID:140746986"; db_xref "GenBank:XM_073079194.1"; experiment "COORDINATES: polyA evidence [ECO:0006239]"; gene "PsGEF"; model_evidence "Supporting evidence includes similarity to: 6 Proteins"; product "Protostome-specific GEF, transcript variant X1"; transcript_biotype "mRNA"; exon_number "16";
NW_027332222.1	Gnomon	exon	15679887	15680045	.	+	.	gene_id "PsGEF"; transcript_id "XM_073079194.1"; db_xref "GeneID:140746986"; db_xref "GenBank:XM_073079194.1"; experiment "COORDINATES: polyA evidence [ECO:0006239]"; gene "PsGEF"; model_evidence "Supporting evidence includes similarity to: 6 Proteins"; product "Protostome-specific GEF, transcript variant X1"; transcript_biotype "mRNA"; exon_number "17";
NW_027332222.1	Gnomon	exon	15680194	15681369	.	+	.	gene_id "PsGEF"; transcript_id "XM_073079194.1"; db_xref "GeneID:140746986"; db_xref "GenBank:XM_073079194.1"; experiment "COORDINATES: polyA evidence [ECO:0006239]"; gene "PsGEF"; model_evidence "Supporting evidence includes similarity to: 6 Proteins"; product "Protostome-specific GEF, transcript variant X1"; transcript_biotype "mRNA"; exon_number "18";
NW_027332222.1	Gnomon	exon	15681450	15681520	.	+	.	gene_id "PsGEF"; transcript_id "XM_073079194.1"; db_xref "GeneID:140746986"; db_xref "GenBank:XM_073079194.1"; experiment "COORDINATES: polyA evidence [ECO:0006239]"; gene "PsGEF"; model_evidence "Supporting evidence includes similarity to: 6 Proteins"; product "Protostome-specific GEF, transcript variant X1"; transcript_biotype "mRNA"; exon_number "19";
NW_027332222.1	Gnomon	exon	15681614	15681723	.	+	.	gene_id "PsGEF"; transcript_id "XM_073079194.1"; db_xref "GeneID:140746986"; db_xref "GenBank:XM_073079194.1"; experiment "COORDINATES: polyA evidence [ECO:0006239]"; gene "PsGEF"; model_evidence "Supporting evidence includes similarity to: 6 Proteins"; product "Protostome-specific GEF, transcript variant X1"; transcript_biotype "mRNA"; exon_number "20";
NW_027332222.1	Gnomon	exon	15682040	15682178	.	+	.	gene_id "PsGEF"; transcript_id "XM_073079194.1"; db_xref "GeneID:140746986"; db_xref "GenBank:XM_073079194.1"; experiment "COORDINATES: polyA evidence [ECO:0006239]"; gene "PsGEF"; model_evidence "Supporting evidence includes similarity to: 6 Proteins"; product "Protostome-specific GEF, transcript variant X1"; transcript_biotype "mRNA"; exon_number "21";
NW_027332222.1	Gnomon	exon	15683050	15683209	.	+	.	gene_id "PsGEF"; transcript_id "XM_073079194.1"; db_xref "GeneID:140746986"; db_xref "GenBank:XM_073079194.1"; experiment "COORDINATES: polyA evidence [ECO:0006239]"; gene "PsGEF"; model_evidence "Supporting evidence includes similarity to: 6 Proteins"; product "Protostome-specific GEF, transcript variant X1"; transcript_biotype "mRNA"; exon_number "22";
NW_027332222.1	Gnomon	exon	15683509	15683627	.	+	.	gene_id "PsGEF"; transcript_id "XM_073079194.1"; db_xref "GeneID:140746986"; db_xref "GenBank:XM_073079194.1"; experiment "COORDINATES: polyA evidence [ECO:0006239]"; gene "PsGEF"; model_evidence "Supporting evidence includes similarity to: 6 Proteins"; product "Protostome-specific GEF, transcript variant X1"; transcript_biotype "mRNA"; exon_number "23";
NW_027332222.1	Gnomon	exon	15683893	15683992	.	+	.	gene_id "PsGEF"; transcript_id "XM_073079194.1"; db_xref "GeneID:140746986"; db_xref "GenBank:XM_073079194.1"; experiment "COORDINATES: polyA evidence [ECO:0006239]"; gene "PsGEF"; model_evidence "Supporting evidence includes similarity to: 6 Proteins"; product "Protostome-specific GEF, transcript variant X1"; transcript_biotype "mRNA"; exon_number "24";
NW_027332222.1	Gnomon	exon	15684448	15684520	.	+	.	gene_id "PsGEF"; transcript_id "XM_073079194.1"; db_xref "GeneID:140746986"; db_xref "GenBank:XM_073079194.1"; experiment "COORDINATES: polyA evidence [ECO:0006239]"; gene "PsGEF"; model_evidence "Supporting evidence includes similarity to: 6 Proteins"; product "Protostome-specific GEF, transcript variant X1"; transcript_biotype "mRNA"; exon_number "25";
NW_027332222.1	Gnomon	exon	15686480	15686605	.	+	.	gene_id "PsGEF"; transcript_id "XM_073079194.1"; db_xref "GeneID:140746986"; db_xref "GenBank:XM_073079194.1"; experiment "COORDINATES: polyA evidence [ECO:0006239]"; gene "PsGEF"; model_evidence "Supporting evidence includes similarity to: 6 Proteins"; product "Protostome-specific GEF, transcript variant X1"; transcript_biotype "mRNA"; exon_number "26";
NW_027332222.1	Gnomon	exon	15687321	15687455	.	+	.	gene_id "PsGEF"; transcript_id "XM_073079194.1"; db_xref "GeneID:140746986"; db_xref "GenBank:XM_073079194.1"; experiment "COORDINATES: polyA evidence [ECO:0006239]"; gene "PsGEF"; model_evidence "Supporting evidence includes similarity to: 6 Proteins"; product "Protostome-specific GEF, transcript variant X1"; transcript_biotype "mRNA"; exon_number "27";
NW_027332222.1	Gnomon	exon	15687916	15688061	.	+	.	gene_id "PsGEF"; transcript_id "XM_073079194.1"; db_xref "GeneID:140746986"; db_xref "GenBank:XM_073079194.1"; experiment "COORDINATES: polyA evidence [ECO:0006239]"; gene "PsGEF"; model_evidence "Supporting evidence includes similarity to: 6 Proteins"; product "Protostome-specific GEF, transcript variant X1"; transcript_biotype "mRNA"; exon_number "28";
NW_027332222.1	Gnomon	exon	15688887	15689040	.	+	.	gene_id "PsGEF"; transcript_id "XM_073079194.1"; db_xref "GeneID:140746986"; db_xref "GenBank:XM_073079194.1"; experiment "COORDINATES: polyA evidence [ECO:0006239]"; gene "PsGEF"; model_evidence "Supporting evidence includes similarity to: 6 Proteins"; product "Protostome-specific GEF, transcript variant X1"; transcript_biotype "mRNA"; exon_number "29";
NW_027332222.1	Gnomon	exon	15690822	15690924	.	+	.	gene_id "PsGEF"; transcript_id "XM_073079194.1"; db_xref "GeneID:140746986"; db_xref "GenBank:XM_073079194.1"; experiment "COORDINATES: polyA evidence [ECO:0006239]"; gene "PsGEF"; model_evidence "Supporting evidence includes similarity to: 6 Proteins"; product "Protostome-specific GEF, transcript variant X1"; transcript_biotype "mRNA"; exon_number "30";
NW_027332222.1	Gnomon	exon	15691468	15691561	.	+	.	gene_id "PsGEF"; transcript_id "XM_073079194.1"; db_xref "GeneID:140746986"; db_xref "GenBank:XM_073079194.1"; experiment "COORDINATES: polyA evidence [ECO:0006239]"; gene "PsGEF"; model_evidence "Supporting evidence includes similarity to: 6 Proteins"; product "Protostome-specific GEF, transcript variant X1"; transcript_biotype "mRNA"; exon_number "31";
NW_027332222.1	Gnomon	exon	15693392	15694377	.	+	.	gene_id "PsGEF"; transcript_id "XM_073079194.1"; db_xref "GeneID:140746986"; db_xref "GenBank:XM_073079194.1"; experiment "COORDINATES: polyA evidence [ECO:0006239]"; gene "PsGEF"; model_evidence "Supporting evidence includes similarity to: 6 Proteins"; product "Protostome-specific GEF, transcript variant X1"; transcript_biotype "mRNA"; exon_number "32";
NW_027332222.1	Gnomon	CDS	15637988	15640421	.	+	0	gene_id "PsGEF"; transcript_id "XM_073079194.1"; db_xref "GeneID:140746986"; db_xref "GenBank:XP_072935295.1"; gbkey "CDS"; gene "PsGEF"; product "uncharacterized protein PsGEF isoform X1"; protein_id "XP_072935295.1"; exon_number "2";
NW_027332222.1	Gnomon	CDS	15640510	15640574	.	+	2	gene_id "PsGEF"; transcript_id "XM_073079194.1"; db_xref "GeneID:140746986"; db_xref "GenBank:XP_072935295.1"; gbkey "CDS"; gene "PsGEF"; product "uncharacterized protein PsGEF isoform X1"; protein_id "XP_072935295.1"; exon_number "3";
NW_027332222.1	Gnomon	CDS	15641625	15641812	.	+	0	gene_id "PsGEF"; transcript_id "XM_073079194.1"; db_xref "GeneID:140746986"; db_xref "GenBank:XP_072935295.1"; gbkey "CDS"; gene "PsGEF"; product "uncharacterized protein PsGEF isoform X1"; protein_id "XP_072935295.1"; exon_number "4";
NW_027332222.1	Gnomon	CDS	15667835	15668043	.	+	1	gene_id "PsGEF"; transcript_id "XM_073079194.1"; db_xref "GeneID:140746986"; db_xref "GenBank:XP_072935295.1"; gbkey "CDS"; gene "PsGEF"; product "uncharacterized protein PsGEF isoform X1"; protein_id "XP_072935295.1"; exon_number "5";
NW_027332222.1	Gnomon	CDS	15668530	15668710	.	+	2	gene_id "PsGEF"; transcript_id "XM_073079194.1"; db_xref "GeneID:140746986"; db_xref "GenBank:XP_072935295.1"; gbkey "CDS"; gene "PsGEF"; product "uncharacterized protein PsGEF isoform X1"; protein_id "XP_072935295.1"; exon_number "6";
NW_027332222.1	Gnomon	CDS	15669326	15669511	.	+	1	gene_id "PsGEF"; transcript_id "XM_073079194.1"; db_xref "GeneID:140746986"; db_xref "GenBank:XP_072935295.1"; gbkey "CDS"; gene "PsGEF"; product "uncharacterized protein PsGEF isoform X1"; protein_id "XP_072935295.1"; exon_number "7";
NW_027332222.1	Gnomon	CDS	15669894	15670137	.	+	1	gene_id "PsGEF"; transcript_id "XM_073079194.1"; db_xref "GeneID:140746986"; db_xref "GenBank:XP_072935295.1"; gbkey "CDS"; gene "PsGEF"; product "uncharacterized protein PsGEF isoform X1"; protein_id "XP_072935295.1"; exon_number "8";
NW_027332222.1	Gnomon	CDS	15674256	15674432	.	+	0	gene_id "PsGEF"; transcript_id "XM_073079194.1"; db_xref "GeneID:140746986"; db_xref "GenBank:XP_072935295.1"; gbkey "CDS"; gene "PsGEF"; product "uncharacterized protein PsGEF isoform X1"; protein_id "XP_072935295.1"; exon_number "9";
NW_027332222.1	Gnomon	CDS	15675014	15675172	.	+	0	gene_id "PsGEF"; transcript_id "XM_073079194.1"; db_xref "GeneID:140746986"; db_xref "GenBank:XP_072935295.1"; gbkey "CDS"; gene "PsGEF"; product "uncharacterized protein PsGEF isoform X1"; protein_id "XP_072935295.1"; exon_number "10";
NW_027332222.1	Gnomon	CDS	15675385	15675603	.	+	0	gene_id "PsGEF"; transcript_id "XM_073079194.1"; db_xref "GeneID:140746986"; db_xref "GenBank:XP_072935295.1"; gbkey "CDS"; gene "PsGEF"; product "uncharacterized protein PsGEF isoform X1"; protein_id "XP_072935295.1"; exon_number "11";
NW_027332222.1	Gnomon	CDS	15675867	15675980	.	+	0	gene_id "PsGEF"; transcript_id "XM_073079194.1"; db_xref "GeneID:140746986"; db_xref "GenBank:XP_072935295.1"; gbkey "CDS"; gene "PsGEF"; product "uncharacterized protein PsGEF isoform X1"; protein_id "XP_072935295.1"; exon_number "12";
NW_027332222.1	Gnomon	CDS	15676382	15676592	.	+	0	gene_id "PsGEF"; transcript_id "XM_073079194.1"; db_xref "GeneID:140746986"; db_xref "GenBank:XP_072935295.1"; gbkey "CDS"; gene "PsGEF"; product "uncharacterized protein PsGEF isoform X1"; protein_id "XP_072935295.1"; exon_number "13";
NW_027332222.1	Gnomon	CDS	15676771	15676924	.	+	2	gene_id "PsGEF"; transcript_id "XM_073079194.1"; db_xref "GeneID:140746986"; db_xref "GenBank:XP_072935295.1"; gbkey "CDS"; gene "PsGEF"; product "uncharacterized protein PsGEF isoform X1"; protein_id "XP_072935295.1"; exon_number "14";
NW_027332222.1	Gnomon	CDS	15677044	15677149	.	+	1	gene_id "PsGEF"; transcript_id "XM_073079194.1"; db_xref "GeneID:140746986"; db_xref "GenBank:XP_072935295.1"; gbkey "CDS"; gene "PsGEF"; product "uncharacterized protein PsGEF isoform X1"; protein_id "XP_072935295.1"; exon_number "15";
NW_027332222.1	Gnomon	CDS	15679540	15679695	.	+	0	gene_id "PsGEF"; transcript_id "XM_073079194.1"; db_xref "GeneID:140746986"; db_xref "GenBank:XP_072935295.1"; gbkey "CDS"; gene "PsGEF"; product "uncharacterized protein PsGEF isoform X1"; protein_id "XP_072935295.1"; exon_number "16";
NW_027332222.1	Gnomon	CDS	15679887	15680045	.	+	0	gene_id "PsGEF"; transcript_id "XM_073079194.1"; db_xref "GeneID:140746986"; db_xref "GenBank:XP_072935295.1"; gbkey "CDS"; gene "PsGEF"; product "uncharacterized protein PsGEF isoform X1"; protein_id "XP_072935295.1"; exon_number "17";
NW_027332222.1	Gnomon	CDS	15680194	15681369	.	+	0	gene_id "PsGEF"; transcript_id "XM_073079194.1"; db_xref "GeneID:140746986"; db_xref "GenBank:XP_072935295.1"; gbkey "CDS"; gene "PsGEF"; product "uncharacterized protein PsGEF isoform X1"; protein_id "XP_072935295.1"; exon_number "18";
NW_027332222.1	Gnomon	CDS	15681450	15681520	.	+	0	gene_id "PsGEF"; transcript_id "XM_073079194.1"; db_xref "GeneID:140746986"; db_xref "GenBank:XP_072935295.1"; gbkey "CDS"; gene "PsGEF"; product "uncharacterized protein PsGEF isoform X1"; protein_id "XP_072935295.1"; exon_number "19";
NW_027332222.1	Gnomon	CDS	15681614	15681723	.	+	1	gene_id "PsGEF"; transcript_id "XM_073079194.1"; db_xref "GeneID:140746986"; db_xref "GenBank:XP_072935295.1"; gbkey "CDS"; gene "PsGEF"; product "uncharacterized protein PsGEF isoform X1"; protein_id "XP_072935295.1"; exon_number "20";
NW_027332222.1	Gnomon	CDS	15682040	15682178	.	+	2	gene_id "PsGEF"; transcript_id "XM_073079194.1"; db_xref "GeneID:140746986"; db_xref "GenBank:XP_072935295.1"; gbkey "CDS"; gene "PsGEF"; product "uncharacterized protein PsGEF isoform X1"; protein_id "XP_072935295.1"; exon_number "21";
NW_027332222.1	Gnomon	CDS	15683050	15683209	.	+	1	gene_id "PsGEF"; transcript_id "XM_073079194.1"; db_xref "GeneID:140746986"; db_xref "GenBank:XP_072935295.1"; gbkey "CDS"; gene "PsGEF"; product "uncharacterized protein PsGEF isoform X1"; protein_id "XP_072935295.1"; exon_number "22";
NW_027332222.1	Gnomon	CDS	15683509	15683627	.	+	0	gene_id "PsGEF"; transcript_id "XM_073079194.1"; db_xref "GeneID:140746986"; db_xref "GenBank:XP_072935295.1"; gbkey "CDS"; gene "PsGEF"; product "uncharacterized protein PsGEF isoform X1"; protein_id "XP_072935295.1"; exon_number "23";
NW_027332222.1	Gnomon	CDS	15683893	15683992	.	+	1	gene_id "PsGEF"; transcript_id "XM_073079194.1"; db_xref "GeneID:140746986"; db_xref "GenBank:XP_072935295.1"; gbkey "CDS"; gene "PsGEF"; product "uncharacterized protein PsGEF isoform X1"; protein_id "XP_072935295.1"; exon_number "24";
NW_027332222.1	Gnomon	CDS	15684448	15684520	.	+	0	gene_id "PsGEF"; transcript_id "XM_073079194.1"; db_xref "GeneID:140746986"; db_xref "GenBank:XP_072935295.1"; gbkey "CDS"; gene "PsGEF"; product "uncharacterized protein PsGEF isoform X1"; protein_id "XP_072935295.1"; exon_number "25";
NW_027332222.1	Gnomon	CDS	15686480	15686605	.	+	2	gene_id "PsGEF"; transcript_id "XM_073079194.1"; db_xref "GeneID:140746986"; db_xref "GenBank:XP_072935295.1"; gbkey "CDS"; gene "PsGEF"; product "uncharacterized protein PsGEF isoform X1"; protein_id "XP_072935295.1"; exon_number "26";
NW_027332222.1	Gnomon	CDS	15687321	15687455	.	+	2	gene_id "PsGEF"; transcript_id "XM_073079194.1"; db_xref "GeneID:140746986"; db_xref "GenBank:XP_072935295.1"; gbkey "CDS"; gene "PsGEF"; product "uncharacterized protein PsGEF isoform X1"; protein_id "XP_072935295.1"; exon_number "27";
NW_027332222.1	Gnomon	CDS	15687916	15688061	.	+	2	gene_id "PsGEF"; transcript_id "XM_073079194.1"; db_xref "GeneID:140746986"; db_xref "GenBank:XP_072935295.1"; gbkey "CDS"; gene "PsGEF"; product "uncharacterized protein PsGEF isoform X1"; protein_id "XP_072935295.1"; exon_number "28";
NW_027332222.1	Gnomon	CDS	15688887	15689040	.	+	0	gene_id "PsGEF"; transcript_id "XM_073079194.1"; db_xref "GeneID:140746986"; db_xref "GenBank:XP_072935295.1"; gbkey "CDS"; gene "PsGEF"; product "uncharacterized protein PsGEF isoform X1"; protein_id "XP_072935295.1"; exon_number "29";
NW_027332222.1	Gnomon	CDS	15690822	15690924	.	+	2	gene_id "PsGEF"; transcript_id "XM_073079194.1"; db_xref "GeneID:140746986"; db_xref "GenBank:XP_072935295.1"; gbkey "CDS"; gene "PsGEF"; product "uncharacterized protein PsGEF isoform X1"; protein_id "XP_072935295.1"; exon_number "30";
NW_027332222.1	Gnomon	CDS	15691468	15691561	.	+	1	gene_id "PsGEF"; transcript_id "XM_073079194.1"; db_xref "GeneID:140746986"; db_xref "GenBank:XP_072935295.1"; gbkey "CDS"; gene "PsGEF"; product "uncharacterized protein PsGEF isoform X1"; protein_id "XP_072935295.1"; exon_number "31";
NW_027332222.1	Gnomon	CDS	15693392	15693466	.	+	0	gene_id "PsGEF"; transcript_id "XM_073079194.1"; db_xref "GeneID:140746986"; db_xref "GenBank:XP_072935295.1"; gbkey "CDS"; gene "PsGEF"; product "uncharacterized protein PsGEF isoform X1"; protein_id "XP_072935295.1"; exon_number "32";
NW_027332222.1	Gnomon	start_codon	15637988	15637990	.	+	0	gene_id "PsGEF"; transcript_id "XM_073079194.1"; db_xref "GeneID:140746986"; db_xref "GenBank:XP_072935295.1"; gbkey "CDS"; gene "PsGEF"; product "uncharacterized protein PsGEF isoform X1"; protein_id "XP_072935295.1"; exon_number "2";
NW_027332222.1	Gnomon	stop_codon	15693467	15693469	.	+	0	gene_id "PsGEF"; transcript_id "XM_073079194.1"; db_xref "GeneID:140746986"; db_xref "GenBank:XP_072935295.1"; gbkey "CDS"; gene "PsGEF"; product "uncharacterized protein PsGEF isoform X1"; protein_id "XP_072935295.1"; exon_number "32";
NW_027332222.1	Gnomon	transcript	15643284	15694377	.	+	.	gene_id "PsGEF"; transcript_id "XM_073079195.1"; db_xref "GeneID:140746986"; db_xref "GenBank:XM_073079195.1"; experiment "COORDINATES: polyA evidence [ECO:0006239]"; gbkey "mRNA"; gene "PsGEF"; model_evidence "Supporting evidence includes similarity to: 4 Proteins"; product "Protostome-specific GEF, transcript variant X2"; transcript_biotype "mRNA";
NW_027332222.1	Gnomon	exon	15643284	15643463	.	+	.	gene_id "PsGEF"; transcript_id "XM_073079195.1"; db_xref "GeneID:140746986"; db_xref "GenBank:XM_073079195.1"; experiment "COORDINATES: polyA evidence [ECO:0006239]"; gene "PsGEF"; model_evidence "Supporting evidence includes similarity to: 4 Proteins"; product "Protostome-specific GEF, transcript variant X2"; transcript_biotype "mRNA"; exon_number "1";
NW_027332222.1	Gnomon	exon	15667835	15668043	.	+	.	gene_id "PsGEF"; transcript_id "XM_073079195.1"; db_xref "GeneID:140746986"; db_xref "GenBank:XM_073079195.1"; experiment "COORDINATES: polyA evidence [ECO:0006239]"; gene "PsGEF"; model_evidence "Supporting evidence includes similarity to: 4 Proteins"; product "Protostome-specific GEF, transcript variant X2"; transcript_biotype "mRNA"; exon_number "2";
NW_027332222.1	Gnomon	exon	15668530	15668710	.	+	.	gene_id "PsGEF"; transcript_id "XM_073079195.1"; db_xref "GeneID:140746986"; db_xref "GenBank:XM_073079195.1"; experiment "COORDINATES: polyA evidence [ECO:0006239]"; gene "PsGEF"; model_evidence "Supporting evidence includes similarity to: 4 Proteins"; product "Protostome-specific GEF, transcript variant X2"; transcript_biotype "mRNA"; exon_number "3";
NW_027332222.1	Gnomon	exon	15669326	15669511	.	+	.	gene_id "PsGEF"; transcript_id "XM_073079195.1"; db_xref "GeneID:140746986"; db_xref "GenBank:XM_073079195.1"; experiment "COORDINATES: polyA evidence [ECO:0006239]"; gene "PsGEF"; model_evidence "Supporting evidence includes similarity to: 4 Proteins"; product "Protostome-specific GEF, transcript variant X2"; transcript_biotype "mRNA"; exon_number "4";
NW_027332222.1	Gnomon	exon	15669894	15670137	.	+	.	gene_id "PsGEF"; transcript_id "XM_073079195.1"; db_xref "GeneID:140746986"; db_xref "GenBank:XM_073079195.1"; experiment "COORDINATES: polyA evidence [ECO:0006239]"; gene "PsGEF"; model_evidence "Supporting evidence includes similarity to: 4 Proteins"; product "Protostome-specific GEF, transcript variant X2"; transcript_biotype "mRNA"; exon_number "5";
NW_027332222.1	Gnomon	exon	15674256	15674432	.	+	.	gene_id "PsGEF"; transcript_id "XM_073079195.1"; db_xref "GeneID:140746986"; db_xref "GenBank:XM_073079195.1"; experiment "COORDINATES: polyA evidence [ECO:0006239]"; gene "PsGEF"; model_evidence "Supporting evidence includes similarity to: 4 Proteins"; product "Protostome-specific GEF, transcript variant X2"; transcript_biotype "mRNA"; exon_number "6";
NW_027332222.1	Gnomon	exon	15675014	15675172	.	+	.	gene_id "PsGEF"; transcript_id "XM_073079195.1"; db_xref "GeneID:140746986"; db_xref "GenBank:XM_073079195.1"; experiment "COORDINATES: polyA evidence [ECO:0006239]"; gene "PsGEF"; model_evidence "Supporting evidence includes similarity to: 4 Proteins"; product "Protostome-specific GEF, transcript variant X2"; transcript_biotype "mRNA"; exon_number "7";
NW_027332222.1	Gnomon	exon	15675385	15675603	.	+	.	gene_id "PsGEF"; transcript_id "XM_073079195.1"; db_xref "GeneID:140746986"; db_xref "GenBank:XM_073079195.1"; experiment "COORDINATES: polyA evidence [ECO:0006239]"; gene "PsGEF"; model_evidence "Supporting evidence includes similarity to: 4 Proteins"; product "Protostome-specific GEF, transcript variant X2"; transcript_biotype "mRNA"; exon_number "8";
NW_027332222.1	Gnomon	exon	15675867	15675980	.	+	.	gene_id "PsGEF"; transcript_id "XM_073079195.1"; db_xref "GeneID:140746986"; db_xref "GenBank:XM_073079195.1"; experiment "COORDINATES: polyA evidence [ECO:0006239]"; gene "PsGEF"; model_evidence "Supporting evidence includes similarity to: 4 Proteins"; product "Protostome-specific GEF, transcript variant X2"; transcript_biotype "mRNA"; exon_number "9";
NW_027332222.1	Gnomon	exon	15676382	15676592	.	+	.	gene_id "PsGEF"; transcript_id "XM_073079195.1"; db_xref "GeneID:140746986"; db_xref "GenBank:XM_073079195.1"; experiment "COORDINATES: polyA evidence [ECO:0006239]"; gene "PsGEF"; model_evidence "Supporting evidence includes similarity to: 4 Proteins"; product "Protostome-specific GEF, transcript variant X2"; transcript_biotype "mRNA"; exon_number "10";
NW_027332222.1	Gnomon	exon	15676771	15676924	.	+	.	gene_id "PsGEF"; transcript_id "XM_073079195.1"; db_xref "GeneID:140746986"; db_xref "GenBank:XM_073079195.1"; experiment "COORDINATES: polyA evidence [ECO:0006239]"; gene "PsGEF"; model_evidence "Supporting evidence includes similarity to: 4 Proteins"; product "Protostome-specific GEF, transcript variant X2"; transcript_biotype "mRNA"; exon_number "11";
NW_027332222.1	Gnomon	exon	15677044	15677149	.	+	.	gene_id "PsGEF"; transcript_id "XM_073079195.1"; db_xref "GeneID:140746986"; db_xref "GenBank:XM_073079195.1"; experiment "COORDINATES: polyA evidence [ECO:0006239]"; gene "PsGEF"; model_evidence "Supporting evidence includes similarity to: 4 Proteins"; product "Protostome-specific GEF, transcript variant X2"; transcript_biotype "mRNA"; exon_number "12";
NW_027332222.1	Gnomon	exon	15679540	15679695	.	+	.	gene_id "PsGEF"; transcript_id "XM_073079195.1"; db_xref "GeneID:140746986"; db_xref "GenBank:XM_073079195.1"; experiment "COORDINATES: polyA evidence [ECO:0006239]"; gene "PsGEF"; model_evidence "Supporting evidence includes similarity to: 4 Proteins"; product "Protostome-specific GEF, transcript variant X2"; transcript_biotype "mRNA"; exon_number "13";
NW_027332222.1	Gnomon	exon	15679887	15680045	.	+	.	gene_id "PsGEF"; transcript_id "XM_073079195.1"; db_xref "GeneID:140746986"; db_xref "GenBank:XM_073079195.1"; experiment "COORDINATES: polyA evidence [ECO:0006239]"; gene "PsGEF"; model_evidence "Supporting evidence includes similarity to: 4 Proteins"; product "Protostome-specific GEF, transcript variant X2"; transcript_biotype "mRNA"; exon_number "14";
NW_027332222.1	Gnomon	exon	15680194	15681369	.	+	.	gene_id "PsGEF"; transcript_id "XM_073079195.1"; db_xref "GeneID:140746986"; db_xref "GenBank:XM_073079195.1"; experiment "COORDINATES: polyA evidence [ECO:0006239]"; gene "PsGEF"; model_evidence "Supporting evidence includes similarity to: 4 Proteins"; product "Protostome-specific GEF, transcript variant X2"; transcript_biotype "mRNA"; exon_number "15";
NW_027332222.1	Gnomon	exon	15681450	15681520	.	+	.	gene_id "PsGEF"; transcript_id "XM_073079195.1"; db_xref "GeneID:140746986"; db_xref "GenBank:XM_073079195.1"; experiment "COORDINATES: polyA evidence [ECO:0006239]"; gene "PsGEF"; model_evidence "Supporting evidence includes similarity to: 4 Proteins"; product "Protostome-specific GEF, transcript variant X2"; transcript_biotype "mRNA"; exon_number "16";
NW_027332222.1	Gnomon	exon	15681614	15681723	.	+	.	gene_id "PsGEF"; transcript_id "XM_073079195.1"; db_xref "GeneID:140746986"; db_xref "GenBank:XM_073079195.1"; experiment "COORDINATES: polyA evidence [ECO:0006239]"; gene "PsGEF"; model_evidence "Supporting evidence includes similarity to: 4 Proteins"; product "Protostome-specific GEF, transcript variant X2"; transcript_biotype "mRNA"; exon_number "17";
NW_027332222.1	Gnomon	exon	15682040	15682178	.	+	.	gene_id "PsGEF"; transcript_id "XM_073079195.1"; db_xref "GeneID:140746986"; db_xref "GenBank:XM_073079195.1"; experiment "COORDINATES: polyA evidence [ECO:0006239]"; gene "PsGEF"; model_evidence "Supporting evidence includes similarity to: 4 Proteins"; product "Protostome-specific GEF, transcript variant X2"; transcript_biotype "mRNA"; exon_number "18";
NW_027332222.1	Gnomon	exon	15683050	15683209	.	+	.	gene_id "PsGEF"; transcript_id "XM_073079195.1"; db_xref "GeneID:140746986"; db_xref "GenBank:XM_073079195.1"; experiment "COORDINATES: polyA evidence [ECO:0006239]"; gene "PsGEF"; model_evidence "Supporting evidence includes similarity to: 4 Proteins"; product "Protostome-specific GEF, transcript variant X2"; transcript_biotype "mRNA"; exon_number "19";
NW_027332222.1	Gnomon	exon	15683509	15683627	.	+	.	gene_id "PsGEF"; transcript_id "XM_073079195.1"; db_xref "GeneID:140746986"; db_xref "GenBank:XM_073079195.1"; experiment "COORDINATES: polyA evidence [ECO:0006239]"; gene "PsGEF"; model_evidence "Supporting evidence includes similarity to: 4 Proteins"; product "Protostome-specific GEF, transcript variant X2"; transcript_biotype "mRNA"; exon_number "20";
NW_027332222.1	Gnomon	exon	15683893	15683992	.	+	.	gene_id "PsGEF"; transcript_id "XM_073079195.1"; db_xref "GeneID:140746986"; db_xref "GenBank:XM_073079195.1"; experiment "COORDINATES: polyA evidence [ECO:0006239]"; gene "PsGEF"; model_evidence "Supporting evidence includes similarity to: 4 Proteins"; product "Protostome-specific GEF, transcript variant X2"; transcript_biotype "mRNA"; exon_number "21";
NW_027332222.1	Gnomon	exon	15684448	15684520	.	+	.	gene_id "PsGEF"; transcript_id "XM_073079195.1"; db_xref "GeneID:140746986"; db_xref "GenBank:XM_073079195.1"; experiment "COORDINATES: polyA evidence [ECO:0006239]"; gene "PsGEF"; model_evidence "Supporting evidence includes similarity to: 4 Proteins"; product "Protostome-specific GEF, transcript variant X2"; transcript_biotype "mRNA"; exon_number "22";
NW_027332222.1	Gnomon	exon	15686480	15686605	.	+	.	gene_id "PsGEF"; transcript_id "XM_073079195.1"; db_xref "GeneID:140746986"; db_xref "GenBank:XM_073079195.1"; experiment "COORDINATES: polyA evidence [ECO:0006239]"; gene "PsGEF"; model_evidence "Supporting evidence includes similarity to: 4 Proteins"; product "Protostome-specific GEF, transcript variant X2"; transcript_biotype "mRNA"; exon_number "23";
NW_027332222.1	Gnomon	exon	15687321	15687455	.	+	.	gene_id "PsGEF"; transcript_id "XM_073079195.1"; db_xref "GeneID:140746986"; db_xref "GenBank:XM_073079195.1"; experiment "COORDINATES: polyA evidence [ECO:0006239]"; gene "PsGEF"; model_evidence "Supporting evidence includes similarity to: 4 Proteins"; product "Protostome-specific GEF, transcript variant X2"; transcript_biotype "mRNA"; exon_number "24";
NW_027332222.1	Gnomon	exon	15687916	15688061	.	+	.	gene_id "PsGEF"; transcript_id "XM_073079195.1"; db_xref "GeneID:140746986"; db_xref "GenBank:XM_073079195.1"; experiment "COORDINATES: polyA evidence [ECO:0006239]"; gene "PsGEF"; model_evidence "Supporting evidence includes similarity to: 4 Proteins"; product "Protostome-specific GEF, transcript variant X2"; transcript_biotype "mRNA"; exon_number "25";
NW_027332222.1	Gnomon	exon	15688887	15689040	.	+	.	gene_id "PsGEF"; transcript_id "XM_073079195.1"; db_xref "GeneID:140746986"; db_xref "GenBank:XM_073079195.1"; experiment "COORDINATES: polyA evidence [ECO:0006239]"; gene "PsGEF"; model_evidence "Supporting evidence includes similarity to: 4 Proteins"; product "Protostome-specific GEF, transcript variant X2"; transcript_biotype "mRNA"; exon_number "26";
NW_027332222.1	Gnomon	exon	15690822	15690924	.	+	.	gene_id "PsGEF"; transcript_id "XM_073079195.1"; db_xref "GeneID:140746986"; db_xref "GenBank:XM_073079195.1"; experiment "COORDINATES: polyA evidence [ECO:0006239]"; gene "PsGEF"; model_evidence "Supporting evidence includes similarity to: 4 Proteins"; product "Protostome-specific GEF, transcript variant X2"; transcript_biotype "mRNA"; exon_number "27";
NW_027332222.1	Gnomon	exon	15691468	15691561	.	+	.	gene_id "PsGEF"; transcript_id "XM_073079195.1"; db_xref "GeneID:140746986"; db_xref "GenBank:XM_073079195.1"; experiment "COORDINATES: polyA evidence [ECO:0006239]"; gene "PsGEF"; model_evidence "Supporting evidence includes similarity to: 4 Proteins"; product "Protostome-specific GEF, transcript variant X2"; transcript_biotype "mRNA"; exon_number "28";
NW_027332222.1	Gnomon	exon	15693392	15694377	.	+	.	gene_id "PsGEF"; transcript_id "XM_073079195.1"; db_xref "GeneID:140746986"; db_xref "GenBank:XM_073079195.1"; experiment "COORDINATES: polyA evidence [ECO:0006239]"; gene "PsGEF"; model_evidence "Supporting evidence includes similarity to: 4 Proteins"; product "Protostome-specific GEF, transcript variant X2"; transcript_biotype "mRNA"; exon_number "29";
NW_027332222.1	Gnomon	CDS	15667980	15668043	.	+	0	gene_id "PsGEF"; transcript_id "XM_073079195.1"; db_xref "GeneID:140746986"; db_xref "GenBank:XP_072935296.1"; gbkey "CDS"; gene "PsGEF"; product "uncharacterized protein PsGEF isoform X2"; protein_id "XP_072935296.1"; exon_number "2";
NW_027332222.1	Gnomon	CDS	15668530	15668710	.	+	2	gene_id "PsGEF"; transcript_id "XM_073079195.1"; db_xref "GeneID:140746986"; db_xref "GenBank:XP_072935296.1"; gbkey "CDS"; gene "PsGEF"; product "uncharacterized protein PsGEF isoform X2"; protein_id "XP_072935296.1"; exon_number "3";
NW_027332222.1	Gnomon	CDS	15669326	15669511	.	+	1	gene_id "PsGEF"; transcript_id "XM_073079195.1"; db_xref "GeneID:140746986"; db_xref "GenBank:XP_072935296.1"; gbkey "CDS"; gene "PsGEF"; product "uncharacterized protein PsGEF isoform X2"; protein_id "XP_072935296.1"; exon_number "4";
NW_027332222.1	Gnomon	CDS	15669894	15670137	.	+	1	gene_id "PsGEF"; transcript_id "XM_073079195.1"; db_xref "GeneID:140746986"; db_xref "GenBank:XP_072935296.1"; gbkey "CDS"; gene "PsGEF"; product "uncharacterized protein PsGEF isoform X2"; protein_id "XP_072935296.1"; exon_number "5";
NW_027332222.1	Gnomon	CDS	15674256	15674432	.	+	0	gene_id "PsGEF"; transcript_id "XM_073079195.1"; db_xref "GeneID:140746986"; db_xref "GenBank:XP_072935296.1"; gbkey "CDS"; gene "PsGEF"; product "uncharacterized protein PsGEF isoform X2"; protein_id "XP_072935296.1"; exon_number "6";
NW_027332222.1	Gnomon	CDS	15675014	15675172	.	+	0	gene_id "PsGEF"; transcript_id "XM_073079195.1"; db_xref "GeneID:140746986"; db_xref "GenBank:XP_072935296.1"; gbkey "CDS"; gene "PsGEF"; product "uncharacterized protein PsGEF isoform X2"; protein_id "XP_072935296.1"; exon_number "7";
NW_027332222.1	Gnomon	CDS	15675385	15675603	.	+	0	gene_id "PsGEF"; transcript_id "XM_073079195.1"; db_xref "GeneID:140746986"; db_xref "GenBank:XP_072935296.1"; gbkey "CDS"; gene "PsGEF"; product "uncharacterized protein PsGEF isoform X2"; protein_id "XP_072935296.1"; exon_number "8";
NW_027332222.1	Gnomon	CDS	15675867	15675980	.	+	0	gene_id "PsGEF"; transcript_id "XM_073079195.1"; db_xref "GeneID:140746986"; db_xref "GenBank:XP_072935296.1"; gbkey "CDS"; gene "PsGEF"; product "uncharacterized protein PsGEF isoform X2"; protein_id "XP_072935296.1"; exon_number "9";
NW_027332222.1	Gnomon	CDS	15676382	15676592	.	+	0	gene_id "PsGEF"; transcript_id "XM_073079195.1"; db_xref "GeneID:140746986"; db_xref "GenBank:XP_072935296.1"; gbkey "CDS"; gene "PsGEF"; product "uncharacterized protein PsGEF isoform X2"; protein_id "XP_072935296.1"; exon_number "10";
NW_027332222.1	Gnomon	CDS	15676771	15676924	.	+	2	gene_id "PsGEF"; transcript_id "XM_073079195.1"; db_xref "GeneID:140746986"; db_xref "GenBank:XP_072935296.1"; gbkey "CDS"; gene "PsGEF"; product "uncharacterized protein PsGEF isoform X2"; protein_id "XP_072935296.1"; exon_number "11";
NW_027332222.1	Gnomon	CDS	15677044	15677149	.	+	1	gene_id "PsGEF"; transcript_id "XM_073079195.1"; db_xref "GeneID:140746986"; db_xref "GenBank:XP_072935296.1"; gbkey "CDS"; gene "PsGEF"; product "uncharacterized protein PsGEF isoform X2"; protein_id "XP_072935296.1"; exon_number "12";
NW_027332222.1	Gnomon	CDS	15679540	15679695	.	+	0	gene_id "PsGEF"; transcript_id "XM_073079195.1"; db_xref "GeneID:140746986"; db_xref "GenBank:XP_072935296.1"; gbkey "CDS"; gene "PsGEF"; product "uncharacterized protein PsGEF isoform X2"; protein_id "XP_072935296.1"; exon_number "13";
NW_027332222.1	Gnomon	CDS	15679887	15680045	.	+	0	gene_id "PsGEF"; transcript_id "XM_073079195.1"; db_xref "GeneID:140746986"; db_xref "GenBank:XP_072935296.1"; gbkey "CDS"; gene "PsGEF"; product "uncharacterized protein PsGEF isoform X2"; protein_id "XP_072935296.1"; exon_number "14";
NW_027332222.1	Gnomon	CDS	15680194	15681369	.	+	0	gene_id "PsGEF"; transcript_id "XM_073079195.1"; db_xref "GeneID:140746986"; db_xref "GenBank:XP_072935296.1"; gbkey "CDS"; gene "PsGEF"; product "uncharacterized protein PsGEF isoform X2"; protein_id "XP_072935296.1"; exon_number "15";
NW_027332222.1	Gnomon	CDS	15681450	15681520	.	+	0	gene_id "PsGEF"; transcript_id "XM_073079195.1"; db_xref "GeneID:140746986"; db_xref "GenBank:XP_072935296.1"; gbkey "CDS"; gene "PsGEF"; product "uncharacterized protein PsGEF isoform X2"; protein_id "XP_072935296.1"; exon_number "16";
NW_027332222.1	Gnomon	CDS	15681614	15681723	.	+	1	gene_id "PsGEF"; transcript_id "XM_073079195.1"; db_xref "GeneID:140746986"; db_xref "GenBank:XP_072935296.1"; gbkey "CDS"; gene "PsGEF"; product "uncharacterized protein PsGEF isoform X2"; protein_id "XP_072935296.1"; exon_number "17";
NW_027332222.1	Gnomon	CDS	15682040	15682178	.	+	2	gene_id "PsGEF"; transcript_id "XM_073079195.1"; db_xref "GeneID:140746986"; db_xref "GenBank:XP_072935296.1"; gbkey "CDS"; gene "PsGEF"; product "uncharacterized protein PsGEF isoform X2"; protein_id "XP_072935296.1"; exon_number "18";
NW_027332222.1	Gnomon	CDS	15683050	15683209	.	+	1	gene_id "PsGEF"; transcript_id "XM_073079195.1"; db_xref "GeneID:140746986"; db_xref "GenBank:XP_072935296.1"; gbkey "CDS"; gene "PsGEF"; product "uncharacterized protein PsGEF isoform X2"; protein_id "XP_072935296.1"; exon_number "19";
NW_027332222.1	Gnomon	CDS	15683509	15683627	.	+	0	gene_id "PsGEF"; transcript_id "XM_073079195.1"; db_xref "GeneID:140746986"; db_xref "GenBank:XP_072935296.1"; gbkey "CDS"; gene "PsGEF"; product "uncharacterized protein PsGEF isoform X2"; protein_id "XP_072935296.1"; exon_number "20";
NW_027332222.1	Gnomon	CDS	15683893	15683992	.	+	1	gene_id "PsGEF"; transcript_id "XM_073079195.1"; db_xref "GeneID:140746986"; db_xref "GenBank:XP_072935296.1"; gbkey "CDS"; gene "PsGEF"; product "uncharacterized protein PsGEF isoform X2"; protein_id "XP_072935296.1"; exon_number "21";
NW_027332222.1	Gnomon	CDS	15684448	15684520	.	+	0	gene_id "PsGEF"; transcript_id "XM_073079195.1"; db_xref "GeneID:140746986"; db_xref "GenBank:XP_072935296.1"; gbkey "CDS"; gene "PsGEF"; product "uncharacterized protein PsGEF isoform X2"; protein_id "XP_072935296.1"; exon_number "22";
NW_027332222.1	Gnomon	CDS	15686480	15686605	.	+	2	gene_id "PsGEF"; transcript_id "XM_073079195.1"; db_xref "GeneID:140746986"; db_xref "GenBank:XP_072935296.1"; gbkey "CDS"; gene "PsGEF"; product "uncharacterized protein PsGEF isoform X2"; protein_id "XP_072935296.1"; exon_number "23";
NW_027332222.1	Gnomon	CDS	15687321	15687455	.	+	2	gene_id "PsGEF"; transcript_id "XM_073079195.1"; db_xref "GeneID:140746986"; db_xref "GenBank:XP_072935296.1"; gbkey "CDS"; gene "PsGEF"; product "uncharacterized protein PsGEF isoform X2"; protein_id "XP_072935296.1"; exon_number "24";
NW_027332222.1	Gnomon	CDS	15687916	15688061	.	+	2	gene_id "PsGEF"; transcript_id "XM_073079195.1"; db_xref "GeneID:140746986"; db_xref "GenBank:XP_072935296.1"; gbkey "CDS"; gene "PsGEF"; product "uncharacterized protein PsGEF isoform X2"; protein_id "XP_072935296.1"; exon_number "25";
NW_027332222.1	Gnomon	CDS	15688887	15689040	.	+	0	gene_id "PsGEF"; transcript_id "XM_073079195.1"; db_xref "GeneID:140746986"; db_xref "GenBank:XP_072935296.1"; gbkey "CDS"; gene "PsGEF"; product "uncharacterized protein PsGEF isoform X2"; protein_id "XP_072935296.1"; exon_number "26";
NW_027332222.1	Gnomon	CDS	15690822	15690924	.	+	2	gene_id "PsGEF"; transcript_id "XM_073079195.1"; db_xref "GeneID:140746986"; db_xref "GenBank:XP_072935296.1"; gbkey "CDS"; gene "PsGEF"; product "uncharacterized protein PsGEF isoform X2"; protein_id "XP_072935296.1"; exon_number "27";
NW_027332222.1	Gnomon	CDS	15691468	15691561	.	+	1	gene_id "PsGEF"; transcript_id "XM_073079195.1"; db_xref "GeneID:140746986"; db_xref "GenBank:XP_072935296.1"; gbkey "CDS"; gene "PsGEF"; product "uncharacterized protein PsGEF isoform X2"; protein_id "XP_072935296.1"; exon_number "28";
NW_027332222.1	Gnomon	CDS	15693392	15693466	.	+	0	gene_id "PsGEF"; transcript_id "XM_073079195.1"; db_xref "GeneID:140746986"; db_xref "GenBank:XP_072935296.1"; gbkey "CDS"; gene "PsGEF"; product "uncharacterized protein PsGEF isoform X2"; protein_id "XP_072935296.1"; exon_number "29";
NW_027332222.1	Gnomon	start_codon	15667980	15667982	.	+	0	gene_id "PsGEF"; transcript_id "XM_073079195.1"; db_xref "GeneID:140746986"; db_xref "GenBank:XP_072935296.1"; gbkey "CDS"; gene "PsGEF"; product "uncharacterized protein PsGEF isoform X2"; protein_id "XP_072935296.1"; exon_number "2";
NW_027332222.1	Gnomon	stop_codon	15693467	15693469	.	+	0	gene_id "PsGEF"; transcript_id "XM_073079195.1"; db_xref "GeneID:140746986"; db_xref "GenBank:XP_072935296.1"; gbkey "CDS"; gene "PsGEF"; product "uncharacterized protein PsGEF isoform X2"; protein_id "XP_072935296.1"; exon_number "29";
NW_027332222.1	Gnomon	gene	15696212	15801949	.	-	.	gene_id "pot"; transcript_id ""; db_xref "GeneID:140746987"; description "zona pellucida domain protein papillote"; gbkey "Gene"; gene "pot"; gene_biotype "protein_coding";
NW_027332222.1	Gnomon	transcript	15696212	15801949	.	-	.	gene_id "pot"; transcript_id "XM_073079197.1"; db_xref "GeneID:140746987"; db_xref "GenBank:XM_073079197.1"; experiment "COORDINATES: polyA evidence [ECO:0006239]"; gbkey "mRNA"; gene "pot"; model_evidence "Supporting evidence includes similarity to: 4 Proteins"; product "zona pellucida domain protein papillote, transcript variant X2"; transcript_biotype "mRNA";
NW_027332222.1	Gnomon	exon	15801740	15801949	.	-	.	gene_id "pot"; transcript_id "XM_073079197.1"; db_xref "GeneID:140746987"; db_xref "GenBank:XM_073079197.1"; experiment "COORDINATES: polyA evidence [ECO:0006239]"; gene "pot"; model_evidence "Supporting evidence includes similarity to: 4 Proteins"; product "zona pellucida domain protein papillote, transcript variant X2"; transcript_biotype "mRNA"; exon_number "1";
NW_027332222.1	Gnomon	exon	15773260	15773330	.	-	.	gene_id "pot"; transcript_id "XM_073079197.1"; db_xref "GeneID:140746987"; db_xref "GenBank:XM_073079197.1"; experiment "COORDINATES: polyA evidence [ECO:0006239]"; gene "pot"; model_evidence "Supporting evidence includes similarity to: 4 Proteins"; product "zona pellucida domain protein papillote, transcript variant X2"; transcript_biotype "mRNA"; exon_number "2";
NW_027332222.1	Gnomon	exon	15749587	15749672	.	-	.	gene_id "pot"; transcript_id "XM_073079197.1"; db_xref "GeneID:140746987"; db_xref "GenBank:XM_073079197.1"; experiment "COORDINATES: polyA evidence [ECO:0006239]"; gene "pot"; model_evidence "Supporting evidence includes similarity to: 4 Proteins"; product "zona pellucida domain protein papillote, transcript variant X2"; transcript_biotype "mRNA"; exon_number "3";
NW_027332222.1	Gnomon	exon	15717053	15717191	.	-	.	gene_id "pot"; transcript_id "XM_073079197.1"; db_xref "GeneID:140746987"; db_xref "GenBank:XM_073079197.1"; experiment "COORDINATES: polyA evidence [ECO:0006239]"; gene "pot"; model_evidence "Supporting evidence includes similarity to: 4 Proteins"; product "zona pellucida domain protein papillote, transcript variant X2"; transcript_biotype "mRNA"; exon_number "4";
NW_027332222.1	Gnomon	exon	15712436	15712519	.	-	.	gene_id "pot"; transcript_id "XM_073079197.1"; db_xref "GeneID:140746987"; db_xref "GenBank:XM_073079197.1"; experiment "COORDINATES: polyA evidence [ECO:0006239]"; gene "pot"; model_evidence "Supporting evidence includes similarity to: 4 Proteins"; product "zona pellucida domain protein papillote, transcript variant X2"; transcript_biotype "mRNA"; exon_number "5";
NW_027332222.1	Gnomon	exon	15711767	15711904	.	-	.	gene_id "pot"; transcript_id "XM_073079197.1"; db_xref "GeneID:140746987"; db_xref "GenBank:XM_073079197.1"; experiment "COORDINATES: polyA evidence [ECO:0006239]"; gene "pot"; model_evidence "Supporting evidence includes similarity to: 4 Proteins"; product "zona pellucida domain protein papillote, transcript variant X2"; transcript_biotype "mRNA"; exon_number "6";
NW_027332222.1	Gnomon	exon	15711051	15711193	.	-	.	gene_id "pot"; transcript_id "XM_073079197.1"; db_xref "GeneID:140746987"; db_xref "GenBank:XM_073079197.1"; experiment "COORDINATES: polyA evidence [ECO:0006239]"; gene "pot"; model_evidence "Supporting evidence includes similarity to: 4 Proteins"; product "zona pellucida domain protein papillote, transcript variant X2"; transcript_biotype "mRNA"; exon_number "7";
NW_027332222.1	Gnomon	exon	15708303	15708505	.	-	.	gene_id "pot"; transcript_id "XM_073079197.1"; db_xref "GeneID:140746987"; db_xref "GenBank:XM_073079197.1"; experiment "COORDINATES: polyA evidence [ECO:0006239]"; gene "pot"; model_evidence "Supporting evidence includes similarity to: 4 Proteins"; product "zona pellucida domain protein papillote, transcript variant X2"; transcript_biotype "mRNA"; exon_number "8";
NW_027332222.1	Gnomon	exon	15706337	15706498	.	-	.	gene_id "pot"; transcript_id "XM_073079197.1"; db_xref "GeneID:140746987"; db_xref "GenBank:XM_073079197.1"; experiment "COORDINATES: polyA evidence [ECO:0006239]"; gene "pot"; model_evidence "Supporting evidence includes similarity to: 4 Proteins"; product "zona pellucida domain protein papillote, transcript variant X2"; transcript_biotype "mRNA"; exon_number "9";
NW_027332222.1	Gnomon	exon	15705528	15705678	.	-	.	gene_id "pot"; transcript_id "XM_073079197.1"; db_xref "GeneID:140746987"; db_xref "GenBank:XM_073079197.1"; experiment "COORDINATES: polyA evidence [ECO:0006239]"; gene "pot"; model_evidence "Supporting evidence includes similarity to: 4 Proteins"; product "zona pellucida domain protein papillote, transcript variant X2"; transcript_biotype "mRNA"; exon_number "10";
NW_027332222.1	Gnomon	exon	15704575	15704731	.	-	.	gene_id "pot"; transcript_id "XM_073079197.1"; db_xref "GeneID:140746987"; db_xref "GenBank:XM_073079197.1"; experiment "COORDINATES: polyA evidence [ECO:0006239]"; gene "pot"; model_evidence "Supporting evidence includes similarity to: 4 Proteins"; product "zona pellucida domain protein papillote, transcript variant X2"; transcript_biotype "mRNA"; exon_number "11";
NW_027332222.1	Gnomon	exon	15702893	15703002	.	-	.	gene_id "pot"; transcript_id "XM_073079197.1"; db_xref "GeneID:140746987"; db_xref "GenBank:XM_073079197.1"; experiment "COORDINATES: polyA evidence [ECO:0006239]"; gene "pot"; model_evidence "Supporting evidence includes similarity to: 4 Proteins"; product "zona pellucida domain protein papillote, transcript variant X2"; transcript_biotype "mRNA"; exon_number "12";
NW_027332222.1	Gnomon	exon	15702147	15702421	.	-	.	gene_id "pot"; transcript_id "XM_073079197.1"; db_xref "GeneID:140746987"; db_xref "GenBank:XM_073079197.1"; experiment "COORDINATES: polyA evidence [ECO:0006239]"; gene "pot"; model_evidence "Supporting evidence includes similarity to: 4 Proteins"; product "zona pellucida domain protein papillote, transcript variant X2"; transcript_biotype "mRNA"; exon_number "13";
NW_027332222.1	Gnomon	exon	15701506	15701729	.	-	.	gene_id "pot"; transcript_id "XM_073079197.1"; db_xref "GeneID:140746987"; db_xref "GenBank:XM_073079197.1"; experiment "COORDINATES: polyA evidence [ECO:0006239]"; gene "pot"; model_evidence "Supporting evidence includes similarity to: 4 Proteins"; product "zona pellucida domain protein papillote, transcript variant X2"; transcript_biotype "mRNA"; exon_number "14";
NW_027332222.1	Gnomon	exon	15700844	15701068	.	-	.	gene_id "pot"; transcript_id "XM_073079197.1"; db_xref "GeneID:140746987"; db_xref "GenBank:XM_073079197.1"; experiment "COORDINATES: polyA evidence [ECO:0006239]"; gene "pot"; model_evidence "Supporting evidence includes similarity to: 4 Proteins"; product "zona pellucida domain protein papillote, transcript variant X2"; transcript_biotype "mRNA"; exon_number "15";
NW_027332222.1	Gnomon	exon	15700249	15700397	.	-	.	gene_id "pot"; transcript_id "XM_073079197.1"; db_xref "GeneID:140746987"; db_xref "GenBank:XM_073079197.1"; experiment "COORDINATES: polyA evidence [ECO:0006239]"; gene "pot"; model_evidence "Supporting evidence includes similarity to: 4 Proteins"; product "zona pellucida domain protein papillote, transcript variant X2"; transcript_biotype "mRNA"; exon_number "16";
NW_027332222.1	Gnomon	exon	15699515	15699646	.	-	.	gene_id "pot"; transcript_id "XM_073079197.1"; db_xref "GeneID:140746987"; db_xref "GenBank:XM_073079197.1"; experiment "COORDINATES: polyA evidence [ECO:0006239]"; gene "pot"; model_evidence "Supporting evidence includes similarity to: 4 Proteins"; product "zona pellucida domain protein papillote, transcript variant X2"; transcript_biotype "mRNA"; exon_number "17";
NW_027332222.1	Gnomon	exon	15698642	15698775	.	-	.	gene_id "pot"; transcript_id "XM_073079197.1"; db_xref "GeneID:140746987"; db_xref "GenBank:XM_073079197.1"; experiment "COORDINATES: polyA evidence [ECO:0006239]"; gene "pot"; model_evidence "Supporting evidence includes similarity to: 4 Proteins"; product "zona pellucida domain protein papillote, transcript variant X2"; transcript_biotype "mRNA"; exon_number "18";
NW_027332222.1	Gnomon	exon	15696212	15696413	.	-	.	gene_id "pot"; transcript_id "XM_073079197.1"; db_xref "GeneID:140746987"; db_xref "GenBank:XM_073079197.1"; experiment "COORDINATES: polyA evidence [ECO:0006239]"; gene "pot"; model_evidence "Supporting evidence includes similarity to: 4 Proteins"; product "zona pellucida domain protein papillote, transcript variant X2"; transcript_biotype "mRNA"; exon_number "19";
NW_027332222.1	Gnomon	CDS	15717053	15717190	.	-	0	gene_id "pot"; transcript_id "XM_073079197.1"; db_xref "GeneID:140746987"; db_xref "GenBank:XP_072935298.1"; gbkey "CDS"; gene "pot"; product "uncharacterized protein pot isoform X2"; protein_id "XP_072935298.1"; exon_number "4";
NW_027332222.1	Gnomon	CDS	15712436	15712519	.	-	0	gene_id "pot"; transcript_id "XM_073079197.1"; db_xref "GeneID:140746987"; db_xref "GenBank:XP_072935298.1"; gbkey "CDS"; gene "pot"; product "uncharacterized protein pot isoform X2"; protein_id "XP_072935298.1"; exon_number "5";
NW_027332222.1	Gnomon	CDS	15711767	15711904	.	-	0	gene_id "pot"; transcript_id "XM_073079197.1"; db_xref "GeneID:140746987"; db_xref "GenBank:XP_072935298.1"; gbkey "CDS"; gene "pot"; product "uncharacterized protein pot isoform X2"; protein_id "XP_072935298.1"; exon_number "6";
NW_027332222.1	Gnomon	CDS	15711051	15711193	.	-	0	gene_id "pot"; transcript_id "XM_073079197.1"; db_xref "GeneID:140746987"; db_xref "GenBank:XP_072935298.1"; gbkey "CDS"; gene "pot"; product "uncharacterized protein pot isoform X2"; protein_id "XP_072935298.1"; exon_number "7";
NW_027332222.1	Gnomon	CDS	15708303	15708505	.	-	1	gene_id "pot"; transcript_id "XM_073079197.1"; db_xref "GeneID:140746987"; db_xref "GenBank:XP_072935298.1"; gbkey "CDS"; gene "pot"; product "uncharacterized protein pot isoform X2"; protein_id "XP_072935298.1"; exon_number "8";
NW_027332222.1	Gnomon	CDS	15706337	15706498	.	-	2	gene_id "pot"; transcript_id "XM_073079197.1"; db_xref "GeneID:140746987"; db_xref "GenBank:XP_072935298.1"; gbkey "CDS"; gene "pot"; product "uncharacterized protein pot isoform X2"; protein_id "XP_072935298.1"; exon_number "9";
NW_027332222.1	Gnomon	CDS	15705528	15705678	.	-	2	gene_id "pot"; transcript_id "XM_073079197.1"; db_xref "GeneID:140746987"; db_xref "GenBank:XP_072935298.1"; gbkey "CDS"; gene "pot"; product "uncharacterized protein pot isoform X2"; protein_id "XP_072935298.1"; exon_number "10";
NW_027332222.1	Gnomon	CDS	15704575	15704731	.	-	1	gene_id "pot"; transcript_id "XM_073079197.1"; db_xref "GeneID:140746987"; db_xref "GenBank:XP_072935298.1"; gbkey "CDS"; gene "pot"; product "uncharacterized protein pot isoform X2"; protein_id "XP_072935298.1"; exon_number "11";
NW_027332222.1	Gnomon	CDS	15702893	15703002	.	-	0	gene_id "pot"; transcript_id "XM_073079197.1"; db_xref "GeneID:140746987"; db_xref "GenBank:XP_072935298.1"; gbkey "CDS"; gene "pot"; product "uncharacterized protein pot isoform X2"; protein_id "XP_072935298.1"; exon_number "12";
NW_027332222.1	Gnomon	CDS	15702147	15702421	.	-	1	gene_id "pot"; transcript_id "XM_073079197.1"; db_xref "GeneID:140746987"; db_xref "GenBank:XP_072935298.1"; gbkey "CDS"; gene "pot"; product "uncharacterized protein pot isoform X2"; protein_id "XP_072935298.1"; exon_number "13";
NW_027332222.1	Gnomon	CDS	15701506	15701729	.	-	2	gene_id "pot"; transcript_id "XM_073079197.1"; db_xref "GeneID:140746987"; db_xref "GenBank:XP_072935298.1"; gbkey "CDS"; gene "pot"; product "uncharacterized protein pot isoform X2"; protein_id "XP_072935298.1"; exon_number "14";
NW_027332222.1	Gnomon	CDS	15700844	15701068	.	-	0	gene_id "pot"; transcript_id "XM_073079197.1"; db_xref "GeneID:140746987"; db_xref "GenBank:XP_072935298.1"; gbkey "CDS"; gene "pot"; product "uncharacterized protein pot isoform X2"; protein_id "XP_072935298.1"; exon_number "15";
NW_027332222.1	Gnomon	CDS	15700249	15700397	.	-	0	gene_id "pot"; transcript_id "XM_073079197.1"; db_xref "GeneID:140746987"; db_xref "GenBank:XP_072935298.1"; gbkey "CDS"; gene "pot"; product "uncharacterized protein pot isoform X2"; protein_id "XP_072935298.1"; exon_number "16";
NW_027332222.1	Gnomon	CDS	15699515	15699646	.	-	1	gene_id "pot"; transcript_id "XM_073079197.1"; db_xref "GeneID:140746987"; db_xref "GenBank:XP_072935298.1"; gbkey "CDS"; gene "pot"; product "uncharacterized protein pot isoform X2"; protein_id "XP_072935298.1"; exon_number "17";
NW_027332222.1	Gnomon	CDS	15698642	15698775	.	-	1	gene_id "pot"; transcript_id "XM_073079197.1"; db_xref "GeneID:140746987"; db_xref "GenBank:XP_072935298.1"; gbkey "CDS"; gene "pot"; product "uncharacterized protein pot isoform X2"; protein_id "XP_072935298.1"; exon_number "18";
NW_027332222.1	Gnomon	CDS	15696343	15696413	.	-	2	gene_id "pot"; transcript_id "XM_073079197.1"; db_xref "GeneID:140746987"; db_xref "GenBank:XP_072935298.1"; gbkey "CDS"; gene "pot"; product "uncharacterized protein pot isoform X2"; protein_id "XP_072935298.1"; exon_number "19";
NW_027332222.1	Gnomon	start_codon	15717188	15717190	.	-	0	gene_id "pot"; transcript_id "XM_073079197.1"; db_xref "GeneID:140746987"; db_xref "GenBank:XP_072935298.1"; gbkey "CDS"; gene "pot"; product "uncharacterized protein pot isoform X2"; protein_id "XP_072935298.1"; exon_number "4";
NW_027332222.1	Gnomon	stop_codon	15696340	15696342	.	-	0	gene_id "pot"; transcript_id "XM_073079197.1"; db_xref "GeneID:140746987"; db_xref "GenBank:XP_072935298.1"; gbkey "CDS"; gene "pot"; product "uncharacterized protein pot isoform X2"; protein_id "XP_072935298.1"; exon_number "19";
NW_027332222.1	Gnomon	transcript	15696212	15801949	.	-	.	gene_id "pot"; transcript_id "XM_073079196.1"; db_xref "GeneID:140746987"; db_xref "GenBank:XM_073079196.1"; experiment "COORDINATES: polyA evidence [ECO:0006239]"; gbkey "mRNA"; gene "pot"; model_evidence "Supporting evidence includes similarity to: 5 Proteins"; product "zona pellucida domain protein papillote, transcript variant X1"; transcript_biotype "mRNA";
NW_027332222.1	Gnomon	exon	15801740	15801949	.	-	.	gene_id "pot"; transcript_id "XM_073079196.1"; db_xref "GeneID:140746987"; db_xref "GenBank:XM_073079196.1"; experiment "COORDINATES: polyA evidence [ECO:0006239]"; gene "pot"; model_evidence "Supporting evidence includes similarity to: 5 Proteins"; product "zona pellucida domain protein papillote, transcript variant X1"; transcript_biotype "mRNA"; exon_number "1";
NW_027332222.1	Gnomon	exon	15773260	15773330	.	-	.	gene_id "pot"; transcript_id "XM_073079196.1"; db_xref "GeneID:140746987"; db_xref "GenBank:XM_073079196.1"; experiment "COORDINATES: polyA evidence [ECO:0006239]"; gene "pot"; model_evidence "Supporting evidence includes similarity to: 5 Proteins"; product "zona pellucida domain protein papillote, transcript variant X1"; transcript_biotype "mRNA"; exon_number "2";
NW_027332222.1	Gnomon	exon	15749587	15749672	.	-	.	gene_id "pot"; transcript_id "XM_073079196.1"; db_xref "GeneID:140746987"; db_xref "GenBank:XM_073079196.1"; experiment "COORDINATES: polyA evidence [ECO:0006239]"; gene "pot"; model_evidence "Supporting evidence includes similarity to: 5 Proteins"; product "zona pellucida domain protein papillote, transcript variant X1"; transcript_biotype "mRNA"; exon_number "3";
NW_027332222.1	Gnomon	exon	15717053	15717191	.	-	.	gene_id "pot"; transcript_id "XM_073079196.1"; db_xref "GeneID:140746987"; db_xref "GenBank:XM_073079196.1"; experiment "COORDINATES: polyA evidence [ECO:0006239]"; gene "pot"; model_evidence "Supporting evidence includes similarity to: 5 Proteins"; product "zona pellucida domain protein papillote, transcript variant X1"; transcript_biotype "mRNA"; exon_number "4";
NW_027332222.1	Gnomon	exon	15712436	15712519	.	-	.	gene_id "pot"; transcript_id "XM_073079196.1"; db_xref "GeneID:140746987"; db_xref "GenBank:XM_073079196.1"; experiment "COORDINATES: polyA evidence [ECO:0006239]"; gene "pot"; model_evidence "Supporting evidence includes similarity to: 5 Proteins"; product "zona pellucida domain protein papillote, transcript variant X1"; transcript_biotype "mRNA"; exon_number "5";
NW_027332222.1	Gnomon	exon	15711767	15711904	.	-	.	gene_id "pot"; transcript_id "XM_073079196.1"; db_xref "GeneID:140746987"; db_xref "GenBank:XM_073079196.1"; experiment "COORDINATES: polyA evidence [ECO:0006239]"; gene "pot"; model_evidence "Supporting evidence includes similarity to: 5 Proteins"; product "zona pellucida domain protein papillote, transcript variant X1"; transcript_biotype "mRNA"; exon_number "6";
NW_027332222.1	Gnomon	exon	15711051	15711193	.	-	.	gene_id "pot"; transcript_id "XM_073079196.1"; db_xref "GeneID:140746987"; db_xref "GenBank:XM_073079196.1"; experiment "COORDINATES: polyA evidence [ECO:0006239]"; gene "pot"; model_evidence "Supporting evidence includes similarity to: 5 Proteins"; product "zona pellucida domain protein papillote, transcript variant X1"; transcript_biotype "mRNA"; exon_number "7";
NW_027332222.1	Gnomon	exon	15708303	15708505	.	-	.	gene_id "pot"; transcript_id "XM_073079196.1"; db_xref "GeneID:140746987"; db_xref "GenBank:XM_073079196.1"; experiment "COORDINATES: polyA evidence [ECO:0006239]"; gene "pot"; model_evidence "Supporting evidence includes similarity to: 5 Proteins"; product "zona pellucida domain protein papillote, transcript variant X1"; transcript_biotype "mRNA"; exon_number "8";
NW_027332222.1	Gnomon	exon	15706337	15706498	.	-	.	gene_id "pot"; transcript_id "XM_073079196.1"; db_xref "GeneID:140746987"; db_xref "GenBank:XM_073079196.1"; experiment "COORDINATES: polyA evidence [ECO:0006239]"; gene "pot"; model_evidence "Supporting evidence includes similarity to: 5 Proteins"; product "zona pellucida domain protein papillote, transcript variant X1"; transcript_biotype "mRNA"; exon_number "9";
NW_027332222.1	Gnomon	exon	15705528	15705678	.	-	.	gene_id "pot"; transcript_id "XM_073079196.1"; db_xref "GeneID:140746987"; db_xref "GenBank:XM_073079196.1"; experiment "COORDINATES: polyA evidence [ECO:0006239]"; gene "pot"; model_evidence "Supporting evidence includes similarity to: 5 Proteins"; product "zona pellucida domain protein papillote, transcript variant X1"; transcript_biotype "mRNA"; exon_number "10";
NW_027332222.1	Gnomon	exon	15704575	15704731	.	-	.	gene_id "pot"; transcript_id "XM_073079196.1"; db_xref "GeneID:140746987"; db_xref "GenBank:XM_073079196.1"; experiment "COORDINATES: polyA evidence [ECO:0006239]"; gene "pot"; model_evidence "Supporting evidence includes similarity to: 5 Proteins"; product "zona pellucida domain protein papillote, transcript variant X1"; transcript_biotype "mRNA"; exon_number "11";
NW_027332222.1	Gnomon	exon	15703434	15703544	.	-	.	gene_id "pot"; transcript_id "XM_073079196.1"; db_xref "GeneID:140746987"; db_xref "GenBank:XM_073079196.1"; experiment "COORDINATES: polyA evidence [ECO:0006239]"; gene "pot"; model_evidence "Supporting evidence includes similarity to: 5 Proteins"; product "zona pellucida domain protein papillote, transcript variant X1"; transcript_biotype "mRNA"; exon_number "12";
NW_027332222.1	Gnomon	exon	15702893	15703002	.	-	.	gene_id "pot"; transcript_id "XM_073079196.1"; db_xref "GeneID:140746987"; db_xref "GenBank:XM_073079196.1"; experiment "COORDINATES: polyA evidence [ECO:0006239]"; gene "pot"; model_evidence "Supporting evidence includes similarity to: 5 Proteins"; product "zona pellucida domain protein papillote, transcript variant X1"; transcript_biotype "mRNA"; exon_number "13";
NW_027332222.1	Gnomon	exon	15702147	15702421	.	-	.	gene_id "pot"; transcript_id "XM_073079196.1"; db_xref "GeneID:140746987"; db_xref "GenBank:XM_073079196.1"; experiment "COORDINATES: polyA evidence [ECO:0006239]"; gene "pot"; model_evidence "Supporting evidence includes similarity to: 5 Proteins"; product "zona pellucida domain protein papillote, transcript variant X1"; transcript_biotype "mRNA"; exon_number "14";
NW_027332222.1	Gnomon	exon	15701506	15701729	.	-	.	gene_id "pot"; transcript_id "XM_073079196.1"; db_xref "GeneID:140746987"; db_xref "GenBank:XM_073079196.1"; experiment "COORDINATES: polyA evidence [ECO:0006239]"; gene "pot"; model_evidence "Supporting evidence includes similarity to: 5 Proteins"; product "zona pellucida domain protein papillote, transcript variant X1"; transcript_biotype "mRNA"; exon_number "15";
NW_027332222.1	Gnomon	exon	15700844	15701068	.	-	.	gene_id "pot"; transcript_id "XM_073079196.1"; db_xref "GeneID:140746987"; db_xref "GenBank:XM_073079196.1"; experiment "COORDINATES: polyA evidence [ECO:0006239]"; gene "pot"; model_evidence "Supporting evidence includes similarity to: 5 Proteins"; product "zona pellucida domain protein papillote, transcript variant X1"; transcript_biotype "mRNA"; exon_number "16";
NW_027332222.1	Gnomon	exon	15700249	15700397	.	-	.	gene_id "pot"; transcript_id "XM_073079196.1"; db_xref "GeneID:140746987"; db_xref "GenBank:XM_073079196.1"; experiment "COORDINATES: polyA evidence [ECO:0006239]"; gene "pot"; model_evidence "Supporting evidence includes similarity to: 5 Proteins"; product "zona pellucida domain protein papillote, transcript variant X1"; transcript_biotype "mRNA"; exon_number "17";
NW_027332222.1	Gnomon	exon	15699515	15699646	.	-	.	gene_id "pot"; transcript_id "XM_073079196.1"; db_xref "GeneID:140746987"; db_xref "GenBank:XM_073079196.1"; experiment "COORDINATES: polyA evidence [ECO:0006239]"; gene "pot"; model_evidence "Supporting evidence includes similarity to: 5 Proteins"; product "zona pellucida domain protein papillote, transcript variant X1"; transcript_biotype "mRNA"; exon_number "18";
NW_027332222.1	Gnomon	exon	15698642	15698775	.	-	.	gene_id "pot"; transcript_id "XM_073079196.1"; db_xref "GeneID:140746987"; db_xref "GenBank:XM_073079196.1"; experiment "COORDINATES: polyA evidence [ECO:0006239]"; gene "pot"; model_evidence "Supporting evidence includes similarity to: 5 Proteins"; product "zona pellucida domain protein papillote, transcript variant X1"; transcript_biotype "mRNA"; exon_number "19";
NW_027332222.1	Gnomon	exon	15696212	15696413	.	-	.	gene_id "pot"; transcript_id "XM_073079196.1"; db_xref "GeneID:140746987"; db_xref "GenBank:XM_073079196.1"; experiment "COORDINATES: polyA evidence [ECO:0006239]"; gene "pot"; model_evidence "Supporting evidence includes similarity to: 5 Proteins"; product "zona pellucida domain protein papillote, transcript variant X1"; transcript_biotype "mRNA"; exon_number "20";
NW_027332222.1	Gnomon	CDS	15717053	15717190	.	-	0	gene_id "pot"; transcript_id "XM_073079196.1"; db_xref "GeneID:140746987"; db_xref "GenBank:XP_072935297.1"; gbkey "CDS"; gene "pot"; product "uncharacterized protein pot isoform X1"; protein_id "XP_072935297.1"; exon_number "4";
NW_027332222.1	Gnomon	CDS	15712436	15712519	.	-	0	gene_id "pot"; transcript_id "XM_073079196.1"; db_xref "GeneID:140746987"; db_xref "GenBank:XP_072935297.1"; gbkey "CDS"; gene "pot"; product "uncharacterized protein pot isoform X1"; protein_id "XP_072935297.1"; exon_number "5";
NW_027332222.1	Gnomon	CDS	15711767	15711904	.	-	0	gene_id "pot"; transcript_id "XM_073079196.1"; db_xref "GeneID:140746987"; db_xref "GenBank:XP_072935297.1"; gbkey "CDS"; gene "pot"; product "uncharacterized protein pot isoform X1"; protein_id "XP_072935297.1"; exon_number "6";
NW_027332222.1	Gnomon	CDS	15711051	15711193	.	-	0	gene_id "pot"; transcript_id "XM_073079196.1"; db_xref "GeneID:140746987"; db_xref "GenBank:XP_072935297.1"; gbkey "CDS"; gene "pot"; product "uncharacterized protein pot isoform X1"; protein_id "XP_072935297.1"; exon_number "7";
NW_027332222.1	Gnomon	CDS	15708303	15708505	.	-	1	gene_id "pot"; transcript_id "XM_073079196.1"; db_xref "GeneID:140746987"; db_xref "GenBank:XP_072935297.1"; gbkey "CDS"; gene "pot"; product "uncharacterized protein pot isoform X1"; protein_id "XP_072935297.1"; exon_number "8";
NW_027332222.1	Gnomon	CDS	15706337	15706498	.	-	2	gene_id "pot"; transcript_id "XM_073079196.1"; db_xref "GeneID:140746987"; db_xref "GenBank:XP_072935297.1"; gbkey "CDS"; gene "pot"; product "uncharacterized protein pot isoform X1"; protein_id "XP_072935297.1"; exon_number "9";
NW_027332222.1	Gnomon	CDS	15705528	15705678	.	-	2	gene_id "pot"; transcript_id "XM_073079196.1"; db_xref "GeneID:140746987"; db_xref "GenBank:XP_072935297.1"; gbkey "CDS"; gene "pot"; product "uncharacterized protein pot isoform X1"; protein_id "XP_072935297.1"; exon_number "10";
NW_027332222.1	Gnomon	CDS	15704575	15704731	.	-	1	gene_id "pot"; transcript_id "XM_073079196.1"; db_xref "GeneID:140746987"; db_xref "GenBank:XP_072935297.1"; gbkey "CDS"; gene "pot"; product "uncharacterized protein pot isoform X1"; protein_id "XP_072935297.1"; exon_number "11";
NW_027332222.1	Gnomon	CDS	15703434	15703544	.	-	0	gene_id "pot"; transcript_id "XM_073079196.1"; db_xref "GeneID:140746987"; db_xref "GenBank:XP_072935297.1"; gbkey "CDS"; gene "pot"; product "uncharacterized protein pot isoform X1"; protein_id "XP_072935297.1"; exon_number "12";
NW_027332222.1	Gnomon	CDS	15702893	15703002	.	-	0	gene_id "pot"; transcript_id "XM_073079196.1"; db_xref "GeneID:140746987"; db_xref "GenBank:XP_072935297.1"; gbkey "CDS"; gene "pot"; product "uncharacterized protein pot isoform X1"; protein_id "XP_072935297.1"; exon_number "13";
NW_027332222.1	Gnomon	CDS	15702147	15702421	.	-	1	gene_id "pot"; transcript_id "XM_073079196.1"; db_xref "GeneID:140746987"; db_xref "GenBank:XP_072935297.1"; gbkey "CDS"; gene "pot"; product "uncharacterized protein pot isoform X1"; protein_id "XP_072935297.1"; exon_number "14";
NW_027332222.1	Gnomon	CDS	15701506	15701729	.	-	2	gene_id "pot"; transcript_id "XM_073079196.1"; db_xref "GeneID:140746987"; db_xref "GenBank:XP_072935297.1"; gbkey "CDS"; gene "pot"; product "uncharacterized protein pot isoform X1"; protein_id "XP_072935297.1"; exon_number "15";
NW_027332222.1	Gnomon	CDS	15700844	15701068	.	-	0	gene_id "pot"; transcript_id "XM_073079196.1"; db_xref "GeneID:140746987"; db_xref "GenBank:XP_072935297.1"; gbkey "CDS"; gene "pot"; product "uncharacterized protein pot isoform X1"; protein_id "XP_072935297.1"; exon_number "16";
NW_027332222.1	Gnomon	CDS	15700249	15700397	.	-	0	gene_id "pot"; transcript_id "XM_073079196.1"; db_xref "GeneID:140746987"; db_xref "GenBank:XP_072935297.1"; gbkey "CDS"; gene "pot"; product "uncharacterized protein pot isoform X1"; protein_id "XP_072935297.1"; exon_number "17";
NW_027332222.1	Gnomon	CDS	15699515	15699646	.	-	1	gene_id "pot"; transcript_id "XM_073079196.1"; db_xref "GeneID:140746987"; db_xref "GenBank:XP_072935297.1"; gbkey "CDS"; gene "pot"; product "uncharacterized protein pot isoform X1"; protein_id "XP_072935297.1"; exon_number "18";
NW_027332222.1	Gnomon	CDS	15698642	15698775	.	-	1	gene_id "pot"; transcript_id "XM_073079196.1"; db_xref "GeneID:140746987"; db_xref "GenBank:XP_072935297.1"; gbkey "CDS"; gene "pot"; product "uncharacterized protein pot isoform X1"; protein_id "XP_072935297.1"; exon_number "19";
NW_027332222.1	Gnomon	CDS	15696343	15696413	.	-	2	gene_id "pot"; transcript_id "XM_073079196.1"; db_xref "GeneID:140746987"; db_xref "GenBank:XP_072935297.1"; gbkey "CDS"; gene "pot"; product "uncharacterized protein pot isoform X1"; protein_id "XP_072935297.1"; exon_number "20";
NW_027332222.1	Gnomon	start_codon	15717188	15717190	.	-	0	gene_id "pot"; transcript_id "XM_073079196.1"; db_xref "GeneID:140746987"; db_xref "GenBank:XP_072935297.1"; gbkey "CDS"; gene "pot"; product "uncharacterized protein pot isoform X1"; protein_id "XP_072935297.1"; exon_number "4";
NW_027332222.1	Gnomon	stop_codon	15696340	15696342	.	-	0	gene_id "pot"; transcript_id "XM_073079196.1"; db_xref "GeneID:140746987"; db_xref "GenBank:XP_072935297.1"; gbkey "CDS"; gene "pot"; product "uncharacterized protein pot isoform X1"; protein_id "XP_072935297.1"; exon_number "20";
NW_027332222.1	Gnomon	gene	15783438	15787436	.	-	.	gene_id "LOC140746988"; transcript_id ""; db_xref "GeneID:140746988"; description "protein disulfide isomerase Creld1-like"; gbkey "Gene"; gene "LOC140746988"; gene_biotype "protein_coding";
NW_027332222.1	Gnomon	transcript	15783438	15787436	.	-	.	gene_id "LOC140746988"; transcript_id "XM_073079198.1"; db_xref "GeneID:140746988"; db_xref "GenBank:XM_073079198.1"; experiment "COORDINATES: polyA evidence [ECO:0006239]"; gbkey "mRNA"; gene "LOC140746988"; model_evidence "Supporting evidence includes similarity to: 9 Proteins"; product "protein disulfide isomerase Creld1-like, transcript variant X1"; transcript_biotype "mRNA";
NW_027332222.1	Gnomon	exon	15787192	15787436	.	-	.	gene_id "LOC140746988"; transcript_id "XM_073079198.1"; db_xref "GeneID:140746988"; db_xref "GenBank:XM_073079198.1"; experiment "COORDINATES: polyA evidence [ECO:0006239]"; gene "LOC140746988"; model_evidence "Supporting evidence includes similarity to: 9 Proteins"; product "protein disulfide isomerase Creld1-like, transcript variant X1"; transcript_biotype "mRNA"; exon_number "1";
NW_027332222.1	Gnomon	exon	15786116	15787101	.	-	.	gene_id "LOC140746988"; transcript_id "XM_073079198.1"; db_xref "GeneID:140746988"; db_xref "GenBank:XM_073079198.1"; experiment "COORDINATES: polyA evidence [ECO:0006239]"; gene "LOC140746988"; model_evidence "Supporting evidence includes similarity to: 9 Proteins"; product "protein disulfide isomerase Creld1-like, transcript variant X1"; transcript_biotype "mRNA"; exon_number "2";
NW_027332222.1	Gnomon	exon	15783438	15785055	.	-	.	gene_id "LOC140746988"; transcript_id "XM_073079198.1"; db_xref "GeneID:140746988"; db_xref "GenBank:XM_073079198.1"; experiment "COORDINATES: polyA evidence [ECO:0006239]"; gene "LOC140746988"; model_evidence "Supporting evidence includes similarity to: 9 Proteins"; product "protein disulfide isomerase Creld1-like, transcript variant X1"; transcript_biotype "mRNA"; exon_number "3";
NW_027332222.1	Gnomon	CDS	15787192	15787194	.	-	0	gene_id "LOC140746988"; transcript_id "XM_073079198.1"; db_xref "GeneID:140746988"; db_xref "GenBank:XP_072935299.1"; gbkey "CDS"; gene "LOC140746988"; product "cysteine-rich with EGF-like domain protein 2 isoform X1"; protein_id "XP_072935299.1"; exon_number "1";
NW_027332222.1	Gnomon	CDS	15786116	15787101	.	-	0	gene_id "LOC140746988"; transcript_id "XM_073079198.1"; db_xref "GeneID:140746988"; db_xref "GenBank:XP_072935299.1"; gbkey "CDS"; gene "LOC140746988"; product "cysteine-rich with EGF-like domain protein 2 isoform X1"; protein_id "XP_072935299.1"; exon_number "2";
NW_027332222.1	Gnomon	CDS	15784869	15785055	.	-	1	gene_id "LOC140746988"; transcript_id "XM_073079198.1"; db_xref "GeneID:140746988"; db_xref "GenBank:XP_072935299.1"; gbkey "CDS"; gene "LOC140746988"; product "cysteine-rich with EGF-like domain protein 2 isoform X1"; protein_id "XP_072935299.1"; exon_number "3";
NW_027332222.1	Gnomon	start_codon	15787192	15787194	.	-	0	gene_id "LOC140746988"; transcript_id "XM_073079198.1"; db_xref "GeneID:140746988"; db_xref "GenBank:XP_072935299.1"; gbkey "CDS"; gene "LOC140746988"; product "cysteine-rich with EGF-like domain protein 2 isoform X1"; protein_id "XP_072935299.1"; exon_number "1";
NW_027332222.1	Gnomon	stop_codon	15784866	15784868	.	-	0	gene_id "LOC140746988"; transcript_id "XM_073079198.1"; db_xref "GeneID:140746988"; db_xref "GenBank:XP_072935299.1"; gbkey "CDS"; gene "LOC140746988"; product "cysteine-rich with EGF-like domain protein 2 isoform X1"; protein_id "XP_072935299.1"; exon_number "3";
NW_027332222.1	Gnomon	transcript	15784917	15787436	.	-	.	gene_id "LOC140746988"; transcript_id "XM_073079199.1"; db_xref "GeneID:140746988"; db_xref "GenBank:XM_073079199.1"; gbkey "mRNA"; gene "LOC140746988"; model_evidence "Supporting evidence includes similarity to: 6 Proteins"; product "protein disulfide isomerase Creld1-like, transcript variant X2"; transcript_biotype "mRNA";
NW_027332222.1	Gnomon	exon	15787192	15787436	.	-	.	gene_id "LOC140746988"; transcript_id "XM_073079199.1"; db_xref "GeneID:140746988"; db_xref "GenBank:XM_073079199.1"; gene "LOC140746988"; model_evidence "Supporting evidence includes similarity to: 6 Proteins"; product "protein disulfide isomerase Creld1-like, transcript variant X2"; transcript_biotype "mRNA"; exon_number "1";
NW_027332222.1	Gnomon	exon	15786116	15787101	.	-	.	gene_id "LOC140746988"; transcript_id "XM_073079199.1"; db_xref "GeneID:140746988"; db_xref "GenBank:XM_073079199.1"; gene "LOC140746988"; model_evidence "Supporting evidence includes similarity to: 6 Proteins"; product "protein disulfide isomerase Creld1-like, transcript variant X2"; transcript_biotype "mRNA"; exon_number "2";
NW_027332222.1	Gnomon	exon	15785611	15785651	.	-	.	gene_id "LOC140746988"; transcript_id "XM_073079199.1"; db_xref "GeneID:140746988"; db_xref "GenBank:XM_073079199.1"; gene "LOC140746988"; model_evidence "Supporting evidence includes similarity to: 6 Proteins"; product "protein disulfide isomerase Creld1-like, transcript variant X2"; transcript_biotype "mRNA"; exon_number "3";
NW_027332222.1	Gnomon	exon	15784917	15785055	.	-	.	gene_id "LOC140746988"; transcript_id "XM_073079199.1"; db_xref "GeneID:140746988"; db_xref "GenBank:XM_073079199.1"; gene "LOC140746988"; model_evidence "Supporting evidence includes similarity to: 6 Proteins"; product "protein disulfide isomerase Creld1-like, transcript variant X2"; transcript_biotype "mRNA"; exon_number "4";
NW_027332222.1	Gnomon	CDS	15787192	15787194	.	-	0	gene_id "LOC140746988"; transcript_id "XM_073079199.1"; db_xref "GeneID:140746988"; db_xref "GenBank:XP_072935300.1"; gbkey "CDS"; gene "LOC140746988"; product "protein disulfide isomerase Creld1-like isoform X2"; protein_id "XP_072935300.1"; exon_number "1";
NW_027332222.1	Gnomon	CDS	15786116	15787101	.	-	0	gene_id "LOC140746988"; transcript_id "XM_073079199.1"; db_xref "GeneID:140746988"; db_xref "GenBank:XP_072935300.1"; gbkey "CDS"; gene "LOC140746988"; product "protein disulfide isomerase Creld1-like isoform X2"; protein_id "XP_072935300.1"; exon_number "2";
NW_027332222.1	Gnomon	CDS	15785639	15785651	.	-	1	gene_id "LOC140746988"; transcript_id "XM_073079199.1"; db_xref "GeneID:140746988"; db_xref "GenBank:XP_072935300.1"; gbkey "CDS"; gene "LOC140746988"; product "protein disulfide isomerase Creld1-like isoform X2"; protein_id "XP_072935300.1"; exon_number "3";
NW_027332222.1	Gnomon	start_codon	15787192	15787194	.	-	0	gene_id "LOC140746988"; transcript_id "XM_073079199.1"; db_xref "GeneID:140746988"; db_xref "GenBank:XP_072935300.1"; gbkey "CDS"; gene "LOC140746988"; product "protein disulfide isomerase Creld1-like isoform X2"; protein_id "XP_072935300.1"; exon_number "1";
NW_027332222.1	Gnomon	stop_codon	15785636	15785638	.	-	0	gene_id "LOC140746988"; transcript_id "XM_073079199.1"; db_xref "GeneID:140746988"; db_xref "GenBank:XP_072935300.1"; gbkey "CDS"; gene "LOC140746988"; product "protein disulfide isomerase Creld1-like isoform X2"; protein_id "XP_072935300.1"; exon_number "3";
NW_027332222.1	Gnomon	gene	15804627	15810792	.	+	.	gene_id "LOC140746990"; transcript_id ""; db_xref "GeneID:140746990"; description "xaa-Pro aminopeptidase 3"; gbkey "Gene"; gene "LOC140746990"; gene_biotype "protein_coding";
NW_027332222.1	Gnomon	transcript	15804627	15810792	.	+	.	gene_id "LOC140746990"; transcript_id "XM_073079202.1"; db_xref "GeneID:140746990"; db_xref "GenBank:XM_073079202.1"; experiment "COORDINATES: polyA evidence [ECO:0006239]"; gbkey "mRNA"; gene "LOC140746990"; model_evidence "Supporting evidence includes similarity to: 7 Proteins"; product "xaa-Pro aminopeptidase 3"; transcript_biotype "mRNA";
NW_027332222.1	Gnomon	exon	15804627	15804813	.	+	.	gene_id "LOC140746990"; transcript_id "XM_073079202.1"; db_xref "GeneID:140746990"; db_xref "GenBank:XM_073079202.1"; experiment "COORDINATES: polyA evidence [ECO:0006239]"; gene "LOC140746990"; model_evidence "Supporting evidence includes similarity to: 7 Proteins"; product "xaa-Pro aminopeptidase 3"; transcript_biotype "mRNA"; exon_number "1";
NW_027332222.1	Gnomon	exon	15804888	15805162	.	+	.	gene_id "LOC140746990"; transcript_id "XM_073079202.1"; db_xref "GeneID:140746990"; db_xref "GenBank:XM_073079202.1"; experiment "COORDINATES: polyA evidence [ECO:0006239]"; gene "LOC140746990"; model_evidence "Supporting evidence includes similarity to: 7 Proteins"; product "xaa-Pro aminopeptidase 3"; transcript_biotype "mRNA"; exon_number "2";
NW_027332222.1	Gnomon	exon	15805436	15805585	.	+	.	gene_id "LOC140746990"; transcript_id "XM_073079202.1"; db_xref "GeneID:140746990"; db_xref "GenBank:XM_073079202.1"; experiment "COORDINATES: polyA evidence [ECO:0006239]"; gene "LOC140746990"; model_evidence "Supporting evidence includes similarity to: 7 Proteins"; product "xaa-Pro aminopeptidase 3"; transcript_biotype "mRNA"; exon_number "3";
NW_027332222.1	Gnomon	exon	15805837	15805973	.	+	.	gene_id "LOC140746990"; transcript_id "XM_073079202.1"; db_xref "GeneID:140746990"; db_xref "GenBank:XM_073079202.1"; experiment "COORDINATES: polyA evidence [ECO:0006239]"; gene "LOC140746990"; model_evidence "Supporting evidence includes similarity to: 7 Proteins"; product "xaa-Pro aminopeptidase 3"; transcript_biotype "mRNA"; exon_number "4";
NW_027332222.1	Gnomon	exon	15806359	15806597	.	+	.	gene_id "LOC140746990"; transcript_id "XM_073079202.1"; db_xref "GeneID:140746990"; db_xref "GenBank:XM_073079202.1"; experiment "COORDINATES: polyA evidence [ECO:0006239]"; gene "LOC140746990"; model_evidence "Supporting evidence includes similarity to: 7 Proteins"; product "xaa-Pro aminopeptidase 3"; transcript_biotype "mRNA"; exon_number "5";
NW_027332222.1	Gnomon	exon	15807077	15807247	.	+	.	gene_id "LOC140746990"; transcript_id "XM_073079202.1"; db_xref "GeneID:140746990"; db_xref "GenBank:XM_073079202.1"; experiment "COORDINATES: polyA evidence [ECO:0006239]"; gene "LOC140746990"; model_evidence "Supporting evidence includes similarity to: 7 Proteins"; product "xaa-Pro aminopeptidase 3"; transcript_biotype "mRNA"; exon_number "6";
NW_027332222.1	Gnomon	exon	15807750	15807856	.	+	.	gene_id "LOC140746990"; transcript_id "XM_073079202.1"; db_xref "GeneID:140746990"; db_xref "GenBank:XM_073079202.1"; experiment "COORDINATES: polyA evidence [ECO:0006239]"; gene "LOC140746990"; model_evidence "Supporting evidence includes similarity to: 7 Proteins"; product "xaa-Pro aminopeptidase 3"; transcript_biotype "mRNA"; exon_number "7";
NW_027332222.1	Gnomon	exon	15808147	15808284	.	+	.	gene_id "LOC140746990"; transcript_id "XM_073079202.1"; db_xref "GeneID:140746990"; db_xref "GenBank:XM_073079202.1"; experiment "COORDINATES: polyA evidence [ECO:0006239]"; gene "LOC140746990"; model_evidence "Supporting evidence includes similarity to: 7 Proteins"; product "xaa-Pro aminopeptidase 3"; transcript_biotype "mRNA"; exon_number "8";
NW_027332222.1	Gnomon	exon	15809347	15809467	.	+	.	gene_id "LOC140746990"; transcript_id "XM_073079202.1"; db_xref "GeneID:140746990"; db_xref "GenBank:XM_073079202.1"; experiment "COORDINATES: polyA evidence [ECO:0006239]"; gene "LOC140746990"; model_evidence "Supporting evidence includes similarity to: 7 Proteins"; product "xaa-Pro aminopeptidase 3"; transcript_biotype "mRNA"; exon_number "9";
NW_027332222.1	Gnomon	exon	15809948	15810792	.	+	.	gene_id "LOC140746990"; transcript_id "XM_073079202.1"; db_xref "GeneID:140746990"; db_xref "GenBank:XM_073079202.1"; experiment "COORDINATES: polyA evidence [ECO:0006239]"; gene "LOC140746990"; model_evidence "Supporting evidence includes similarity to: 7 Proteins"; product "xaa-Pro aminopeptidase 3"; transcript_biotype "mRNA"; exon_number "10";
NW_027332222.1	Gnomon	CDS	15804780	15804813	.	+	0	gene_id "LOC140746990"; transcript_id "XM_073079202.1"; db_xref "GeneID:140746990"; db_xref "GenBank:XP_072935303.1"; gbkey "CDS"; gene "LOC140746990"; product "xaa-Pro aminopeptidase 3"; protein_id "XP_072935303.1"; exon_number "1";
NW_027332222.1	Gnomon	CDS	15804888	15805162	.	+	2	gene_id "LOC140746990"; transcript_id "XM_073079202.1"; db_xref "GeneID:140746990"; db_xref "GenBank:XP_072935303.1"; gbkey "CDS"; gene "LOC140746990"; product "xaa-Pro aminopeptidase 3"; protein_id "XP_072935303.1"; exon_number "2";
NW_027332222.1	Gnomon	CDS	15805436	15805585	.	+	0	gene_id "LOC140746990"; transcript_id "XM_073079202.1"; db_xref "GeneID:140746990"; db_xref "GenBank:XP_072935303.1"; gbkey "CDS"; gene "LOC140746990"; product "xaa-Pro aminopeptidase 3"; protein_id "XP_072935303.1"; exon_number "3";
NW_027332222.1	Gnomon	CDS	15805837	15805973	.	+	0	gene_id "LOC140746990"; transcript_id "XM_073079202.1"; db_xref "GeneID:140746990"; db_xref "GenBank:XP_072935303.1"; gbkey "CDS"; gene "LOC140746990"; product "xaa-Pro aminopeptidase 3"; protein_id "XP_072935303.1"; exon_number "4";
NW_027332222.1	Gnomon	CDS	15806359	15806597	.	+	1	gene_id "LOC140746990"; transcript_id "XM_073079202.1"; db_xref "GeneID:140746990"; db_xref "GenBank:XP_072935303.1"; gbkey "CDS"; gene "LOC140746990"; product "xaa-Pro aminopeptidase 3"; protein_id "XP_072935303.1"; exon_number "5";
NW_027332222.1	Gnomon	CDS	15807077	15807247	.	+	2	gene_id "LOC140746990"; transcript_id "XM_073079202.1"; db_xref "GeneID:140746990"; db_xref "GenBank:XP_072935303.1"; gbkey "CDS"; gene "LOC140746990"; product "xaa-Pro aminopeptidase 3"; protein_id "XP_072935303.1"; exon_number "6";
NW_027332222.1	Gnomon	CDS	15807750	15807856	.	+	2	gene_id "LOC140746990"; transcript_id "XM_073079202.1"; db_xref "GeneID:140746990"; db_xref "GenBank:XP_072935303.1"; gbkey "CDS"; gene "LOC140746990"; product "xaa-Pro aminopeptidase 3"; protein_id "XP_072935303.1"; exon_number "7";
NW_027332222.1	Gnomon	CDS	15808147	15808284	.	+	0	gene_id "LOC140746990"; transcript_id "XM_073079202.1"; db_xref "GeneID:140746990"; db_xref "GenBank:XP_072935303.1"; gbkey "CDS"; gene "LOC140746990"; product "xaa-Pro aminopeptidase 3"; protein_id "XP_072935303.1"; exon_number "8";
NW_027332222.1	Gnomon	CDS	15809347	15809467	.	+	0	gene_id "LOC140746990"; transcript_id "XM_073079202.1"; db_xref "GeneID:140746990"; db_xref "GenBank:XP_072935303.1"; gbkey "CDS"; gene "LOC140746990"; product "xaa-Pro aminopeptidase 3"; protein_id "XP_072935303.1"; exon_number "9";
NW_027332222.1	Gnomon	CDS	15809948	15810114	.	+	2	gene_id "LOC140746990"; transcript_id "XM_073079202.1"; db_xref "GeneID:140746990"; db_xref "GenBank:XP_072935303.1"; gbkey "CDS"; gene "LOC140746990"; product "xaa-Pro aminopeptidase 3"; protein_id "XP_072935303.1"; exon_number "10";
NW_027332222.1	Gnomon	start_codon	15804780	15804782	.	+	0	gene_id "LOC140746990"; transcript_id "XM_073079202.1"; db_xref "GeneID:140746990"; db_xref "GenBank:XP_072935303.1"; gbkey "CDS"; gene "LOC140746990"; product "xaa-Pro aminopeptidase 3"; protein_id "XP_072935303.1"; exon_number "1";
NW_027332222.1	Gnomon	stop_codon	15810115	15810117	.	+	0	gene_id "LOC140746990"; transcript_id "XM_073079202.1"; db_xref "GeneID:140746990"; db_xref "GenBank:XP_072935303.1"; gbkey "CDS"; gene "LOC140746990"; product "xaa-Pro aminopeptidase 3"; protein_id "XP_072935303.1"; exon_number "10";
NW_027332222.1	Gnomon	gene	15812753	15830294	.	-	.	gene_id "LOC140746989"; transcript_id ""; db_xref "GeneID:140746989"; description "amidophosphoribosyltransferase-like"; gbkey "Gene"; gene "LOC140746989"; gene_biotype "protein_coding";
NW_027332222.1	Gnomon	transcript	15812753	15830294	.	-	.	gene_id "LOC140746989"; transcript_id "XM_073079201.1"; db_xref "GeneID:140746989"; db_xref "GenBank:XM_073079201.1"; gbkey "mRNA"; gene "LOC140746989"; model_evidence "Supporting evidence includes similarity to: 3 Proteins"; product "amidophosphoribosyltransferase-like, transcript variant X2"; transcript_biotype "mRNA";
NW_027332222.1	Gnomon	exon	15830092	15830294	.	-	.	gene_id "LOC140746989"; transcript_id "XM_073079201.1"; db_xref "GeneID:140746989"; db_xref "GenBank:XM_073079201.1"; gene "LOC140746989"; model_evidence "Supporting evidence includes similarity to: 3 Proteins"; product "amidophosphoribosyltransferase-like, transcript variant X2"; transcript_biotype "mRNA"; exon_number "1";
NW_027332222.1	Gnomon	exon	15823399	15823595	.	-	.	gene_id "LOC140746989"; transcript_id "XM_073079201.1"; db_xref "GeneID:140746989"; db_xref "GenBank:XM_073079201.1"; gene "LOC140746989"; model_evidence "Supporting evidence includes similarity to: 3 Proteins"; product "amidophosphoribosyltransferase-like, transcript variant X2"; transcript_biotype "mRNA"; exon_number "2";
NW_027332222.1	Gnomon	exon	15820557	15820665	.	-	.	gene_id "LOC140746989"; transcript_id "XM_073079201.1"; db_xref "GeneID:140746989"; db_xref "GenBank:XM_073079201.1"; gene "LOC140746989"; model_evidence "Supporting evidence includes similarity to: 3 Proteins"; product "amidophosphoribosyltransferase-like, transcript variant X2"; transcript_biotype "mRNA"; exon_number "3";
NW_027332222.1	Gnomon	exon	15819803	15819949	.	-	.	gene_id "LOC140746989"; transcript_id "XM_073079201.1"; db_xref "GeneID:140746989"; db_xref "GenBank:XM_073079201.1"; gene "LOC140746989"; model_evidence "Supporting evidence includes similarity to: 3 Proteins"; product "amidophosphoribosyltransferase-like, transcript variant X2"; transcript_biotype "mRNA"; exon_number "4";
NW_027332222.1	Gnomon	exon	15819015	15819138	.	-	.	gene_id "LOC140746989"; transcript_id "XM_073079201.1"; db_xref "GeneID:140746989"; db_xref "GenBank:XM_073079201.1"; gene "LOC140746989"; model_evidence "Supporting evidence includes similarity to: 3 Proteins"; product "amidophosphoribosyltransferase-like, transcript variant X2"; transcript_biotype "mRNA"; exon_number "5";
NW_027332222.1	Gnomon	exon	15818419	15818549	.	-	.	gene_id "LOC140746989"; transcript_id "XM_073079201.1"; db_xref "GeneID:140746989"; db_xref "GenBank:XM_073079201.1"; gene "LOC140746989"; model_evidence "Supporting evidence includes similarity to: 3 Proteins"; product "amidophosphoribosyltransferase-like, transcript variant X2"; transcript_biotype "mRNA"; exon_number "6";
NW_027332222.1	Gnomon	exon	15817748	15817866	.	-	.	gene_id "LOC140746989"; transcript_id "XM_073079201.1"; db_xref "GeneID:140746989"; db_xref "GenBank:XM_073079201.1"; gene "LOC140746989"; model_evidence "Supporting evidence includes similarity to: 3 Proteins"; product "amidophosphoribosyltransferase-like, transcript variant X2"; transcript_biotype "mRNA"; exon_number "7";
NW_027332222.1	Gnomon	exon	15816199	15816288	.	-	.	gene_id "LOC140746989"; transcript_id "XM_073079201.1"; db_xref "GeneID:140746989"; db_xref "GenBank:XM_073079201.1"; gene "LOC140746989"; model_evidence "Supporting evidence includes similarity to: 3 Proteins"; product "amidophosphoribosyltransferase-like, transcript variant X2"; transcript_biotype "mRNA"; exon_number "8";
NW_027332222.1	Gnomon	exon	15815115	15815273	.	-	.	gene_id "LOC140746989"; transcript_id "XM_073079201.1"; db_xref "GeneID:140746989"; db_xref "GenBank:XM_073079201.1"; gene "LOC140746989"; model_evidence "Supporting evidence includes similarity to: 3 Proteins"; product "amidophosphoribosyltransferase-like, transcript variant X2"; transcript_biotype "mRNA"; exon_number "9";
NW_027332222.1	Gnomon	exon	15814586	15814713	.	-	.	gene_id "LOC140746989"; transcript_id "XM_073079201.1"; db_xref "GeneID:140746989"; db_xref "GenBank:XM_073079201.1"; gene "LOC140746989"; model_evidence "Supporting evidence includes similarity to: 3 Proteins"; product "amidophosphoribosyltransferase-like, transcript variant X2"; transcript_biotype "mRNA"; exon_number "10";
NW_027332222.1	Gnomon	exon	15814033	15814254	.	-	.	gene_id "LOC140746989"; transcript_id "XM_073079201.1"; db_xref "GeneID:140746989"; db_xref "GenBank:XM_073079201.1"; gene "LOC140746989"; model_evidence "Supporting evidence includes similarity to: 3 Proteins"; product "amidophosphoribosyltransferase-like, transcript variant X2"; transcript_biotype "mRNA"; exon_number "11";
NW_027332222.1	Gnomon	exon	15813555	15813675	.	-	.	gene_id "LOC140746989"; transcript_id "XM_073079201.1"; db_xref "GeneID:140746989"; db_xref "GenBank:XM_073079201.1"; gene "LOC140746989"; model_evidence "Supporting evidence includes similarity to: 3 Proteins"; product "amidophosphoribosyltransferase-like, transcript variant X2"; transcript_biotype "mRNA"; exon_number "12";
NW_027332222.1	Gnomon	exon	15812753	15813001	.	-	.	gene_id "LOC140746989"; transcript_id "XM_073079201.1"; db_xref "GeneID:140746989"; db_xref "GenBank:XM_073079201.1"; gene "LOC140746989"; model_evidence "Supporting evidence includes similarity to: 3 Proteins"; product "amidophosphoribosyltransferase-like, transcript variant X2"; transcript_biotype "mRNA"; exon_number "13";
NW_027332222.1	Gnomon	CDS	15823399	15823588	.	-	0	gene_id "LOC140746989"; transcript_id "XM_073079201.1"; db_xref "GeneID:140746989"; db_xref "GenBank:XP_072935302.1"; gbkey "CDS"; gene "LOC140746989"; product "amidophosphoribosyltransferase-like isoform X2"; protein_id "XP_072935302.1"; exon_number "2";
NW_027332222.1	Gnomon	CDS	15820557	15820665	.	-	2	gene_id "LOC140746989"; transcript_id "XM_073079201.1"; db_xref "GeneID:140746989"; db_xref "GenBank:XP_072935302.1"; gbkey "CDS"; gene "LOC140746989"; product "amidophosphoribosyltransferase-like isoform X2"; protein_id "XP_072935302.1"; exon_number "3";
NW_027332222.1	Gnomon	CDS	15819803	15819949	.	-	1	gene_id "LOC140746989"; transcript_id "XM_073079201.1"; db_xref "GeneID:140746989"; db_xref "GenBank:XP_072935302.1"; gbkey "CDS"; gene "LOC140746989"; product "amidophosphoribosyltransferase-like isoform X2"; protein_id "XP_072935302.1"; exon_number "4";
NW_027332222.1	Gnomon	CDS	15819015	15819138	.	-	1	gene_id "LOC140746989"; transcript_id "XM_073079201.1"; db_xref "GeneID:140746989"; db_xref "GenBank:XP_072935302.1"; gbkey "CDS"; gene "LOC140746989"; product "amidophosphoribosyltransferase-like isoform X2"; protein_id "XP_072935302.1"; exon_number "5";
NW_027332222.1	Gnomon	CDS	15818419	15818549	.	-	0	gene_id "LOC140746989"; transcript_id "XM_073079201.1"; db_xref "GeneID:140746989"; db_xref "GenBank:XP_072935302.1"; gbkey "CDS"; gene "LOC140746989"; product "amidophosphoribosyltransferase-like isoform X2"; protein_id "XP_072935302.1"; exon_number "6";
NW_027332222.1	Gnomon	CDS	15817748	15817866	.	-	1	gene_id "LOC140746989"; transcript_id "XM_073079201.1"; db_xref "GeneID:140746989"; db_xref "GenBank:XP_072935302.1"; gbkey "CDS"; gene "LOC140746989"; product "amidophosphoribosyltransferase-like isoform X2"; protein_id "XP_072935302.1"; exon_number "7";
NW_027332222.1	Gnomon	CDS	15816199	15816288	.	-	2	gene_id "LOC140746989"; transcript_id "XM_073079201.1"; db_xref "GeneID:140746989"; db_xref "GenBank:XP_072935302.1"; gbkey "CDS"; gene "LOC140746989"; product "amidophosphoribosyltransferase-like isoform X2"; protein_id "XP_072935302.1"; exon_number "8";
NW_027332222.1	Gnomon	CDS	15815115	15815273	.	-	2	gene_id "LOC140746989"; transcript_id "XM_073079201.1"; db_xref "GeneID:140746989"; db_xref "GenBank:XP_072935302.1"; gbkey "CDS"; gene "LOC140746989"; product "amidophosphoribosyltransferase-like isoform X2"; protein_id "XP_072935302.1"; exon_number "9";
NW_027332222.1	Gnomon	CDS	15814586	15814713	.	-	2	gene_id "LOC140746989"; transcript_id "XM_073079201.1"; db_xref "GeneID:140746989"; db_xref "GenBank:XP_072935302.1"; gbkey "CDS"; gene "LOC140746989"; product "amidophosphoribosyltransferase-like isoform X2"; protein_id "XP_072935302.1"; exon_number "10";
NW_027332222.1	Gnomon	CDS	15814033	15814254	.	-	0	gene_id "LOC140746989"; transcript_id "XM_073079201.1"; db_xref "GeneID:140746989"; db_xref "GenBank:XP_072935302.1"; gbkey "CDS"; gene "LOC140746989"; product "amidophosphoribosyltransferase-like isoform X2"; protein_id "XP_072935302.1"; exon_number "11";
NW_027332222.1	Gnomon	CDS	15813555	15813675	.	-	0	gene_id "LOC140746989"; transcript_id "XM_073079201.1"; db_xref "GeneID:140746989"; db_xref "GenBank:XP_072935302.1"; gbkey "CDS"; gene "LOC140746989"; product "amidophosphoribosyltransferase-like isoform X2"; protein_id "XP_072935302.1"; exon_number "12";
NW_027332222.1	Gnomon	CDS	15812850	15813001	.	-	2	gene_id "LOC140746989"; transcript_id "XM_073079201.1"; db_xref "GeneID:140746989"; db_xref "GenBank:XP_072935302.1"; gbkey "CDS"; gene "LOC140746989"; product "amidophosphoribosyltransferase-like isoform X2"; protein_id "XP_072935302.1"; exon_number "13";
NW_027332222.1	Gnomon	start_codon	15823586	15823588	.	-	0	gene_id "LOC140746989"; transcript_id "XM_073079201.1"; db_xref "GeneID:140746989"; db_xref "GenBank:XP_072935302.1"; gbkey "CDS"; gene "LOC140746989"; product "amidophosphoribosyltransferase-like isoform X2"; protein_id "XP_072935302.1"; exon_number "2";
NW_027332222.1	Gnomon	stop_codon	15812847	15812849	.	-	0	gene_id "LOC140746989"; transcript_id "XM_073079201.1"; db_xref "GeneID:140746989"; db_xref "GenBank:XP_072935302.1"; gbkey "CDS"; gene "LOC140746989"; product "amidophosphoribosyltransferase-like isoform X2"; protein_id "XP_072935302.1"; exon_number "13";
NW_027332222.1	Gnomon	transcript	15812753	15830294	.	-	.	gene_id "LOC140746989"; transcript_id "XM_073079200.1"; db_xref "GeneID:140746989"; db_xref "GenBank:XM_073079200.1"; gbkey "mRNA"; gene "LOC140746989"; model_evidence "Supporting evidence includes similarity to: 7 Proteins"; product "amidophosphoribosyltransferase-like, transcript variant X1"; transcript_biotype "mRNA";
NW_027332222.1	Gnomon	exon	15830092	15830294	.	-	.	gene_id "LOC140746989"; transcript_id "XM_073079200.1"; db_xref "GeneID:140746989"; db_xref "GenBank:XM_073079200.1"; gene "LOC140746989"; model_evidence "Supporting evidence includes similarity to: 7 Proteins"; product "amidophosphoribosyltransferase-like, transcript variant X1"; transcript_biotype "mRNA"; exon_number "1";
NW_027332222.1	Gnomon	exon	15823399	15823595	.	-	.	gene_id "LOC140746989"; transcript_id "XM_073079200.1"; db_xref "GeneID:140746989"; db_xref "GenBank:XM_073079200.1"; gene "LOC140746989"; model_evidence "Supporting evidence includes similarity to: 7 Proteins"; product "amidophosphoribosyltransferase-like, transcript variant X1"; transcript_biotype "mRNA"; exon_number "2";
NW_027332222.1	Gnomon	exon	15820557	15820665	.	-	.	gene_id "LOC140746989"; transcript_id "XM_073079200.1"; db_xref "GeneID:140746989"; db_xref "GenBank:XM_073079200.1"; gene "LOC140746989"; model_evidence "Supporting evidence includes similarity to: 7 Proteins"; product "amidophosphoribosyltransferase-like, transcript variant X1"; transcript_biotype "mRNA"; exon_number "3";
NW_027332222.1	Gnomon	exon	15819803	15819949	.	-	.	gene_id "LOC140746989"; transcript_id "XM_073079200.1"; db_xref "GeneID:140746989"; db_xref "GenBank:XM_073079200.1"; gene "LOC140746989"; model_evidence "Supporting evidence includes similarity to: 7 Proteins"; product "amidophosphoribosyltransferase-like, transcript variant X1"; transcript_biotype "mRNA"; exon_number "4";
NW_027332222.1	Gnomon	exon	15819015	15819138	.	-	.	gene_id "LOC140746989"; transcript_id "XM_073079200.1"; db_xref "GeneID:140746989"; db_xref "GenBank:XM_073079200.1"; gene "LOC140746989"; model_evidence "Supporting evidence includes similarity to: 7 Proteins"; product "amidophosphoribosyltransferase-like, transcript variant X1"; transcript_biotype "mRNA"; exon_number "5";
NW_027332222.1	Gnomon	exon	15818419	15818549	.	-	.	gene_id "LOC140746989"; transcript_id "XM_073079200.1"; db_xref "GeneID:140746989"; db_xref "GenBank:XM_073079200.1"; gene "LOC140746989"; model_evidence "Supporting evidence includes similarity to: 7 Proteins"; product "amidophosphoribosyltransferase-like, transcript variant X1"; transcript_biotype "mRNA"; exon_number "6";
NW_027332222.1	Gnomon	exon	15817748	15817866	.	-	.	gene_id "LOC140746989"; transcript_id "XM_073079200.1"; db_xref "GeneID:140746989"; db_xref "GenBank:XM_073079200.1"; gene "LOC140746989"; model_evidence "Supporting evidence includes similarity to: 7 Proteins"; product "amidophosphoribosyltransferase-like, transcript variant X1"; transcript_biotype "mRNA"; exon_number "7";
NW_027332222.1	Gnomon	exon	15816896	15816931	.	-	.	gene_id "LOC140746989"; transcript_id "XM_073079200.1"; db_xref "GeneID:140746989"; db_xref "GenBank:XM_073079200.1"; gene "LOC140746989"; model_evidence "Supporting evidence includes similarity to: 7 Proteins"; product "amidophosphoribosyltransferase-like, transcript variant X1"; transcript_biotype "mRNA"; exon_number "8";
NW_027332222.1	Gnomon	exon	15816199	15816288	.	-	.	gene_id "LOC140746989"; transcript_id "XM_073079200.1"; db_xref "GeneID:140746989"; db_xref "GenBank:XM_073079200.1"; gene "LOC140746989"; model_evidence "Supporting evidence includes similarity to: 7 Proteins"; product "amidophosphoribosyltransferase-like, transcript variant X1"; transcript_biotype "mRNA"; exon_number "9";
NW_027332222.1	Gnomon	exon	15815115	15815273	.	-	.	gene_id "LOC140746989"; transcript_id "XM_073079200.1"; db_xref "GeneID:140746989"; db_xref "GenBank:XM_073079200.1"; gene "LOC140746989"; model_evidence "Supporting evidence includes similarity to: 7 Proteins"; product "amidophosphoribosyltransferase-like, transcript variant X1"; transcript_biotype "mRNA"; exon_number "10";
NW_027332222.1	Gnomon	exon	15814586	15814713	.	-	.	gene_id "LOC140746989"; transcript_id "XM_073079200.1"; db_xref "GeneID:140746989"; db_xref "GenBank:XM_073079200.1"; gene "LOC140746989"; model_evidence "Supporting evidence includes similarity to: 7 Proteins"; product "amidophosphoribosyltransferase-like, transcript variant X1"; transcript_biotype "mRNA"; exon_number "11";
NW_027332222.1	Gnomon	exon	15814033	15814254	.	-	.	gene_id "LOC140746989"; transcript_id "XM_073079200.1"; db_xref "GeneID:140746989"; db_xref "GenBank:XM_073079200.1"; gene "LOC140746989"; model_evidence "Supporting evidence includes similarity to: 7 Proteins"; product "amidophosphoribosyltransferase-like, transcript variant X1"; transcript_biotype "mRNA"; exon_number "12";
NW_027332222.1	Gnomon	exon	15813555	15813675	.	-	.	gene_id "LOC140746989"; transcript_id "XM_073079200.1"; db_xref "GeneID:140746989"; db_xref "GenBank:XM_073079200.1"; gene "LOC140746989"; model_evidence "Supporting evidence includes similarity to: 7 Proteins"; product "amidophosphoribosyltransferase-like, transcript variant X1"; transcript_biotype "mRNA"; exon_number "13";
NW_027332222.1	Gnomon	exon	15812753	15813001	.	-	.	gene_id "LOC140746989"; transcript_id "XM_073079200.1"; db_xref "GeneID:140746989"; db_xref "GenBank:XM_073079200.1"; gene "LOC140746989"; model_evidence "Supporting evidence includes similarity to: 7 Proteins"; product "amidophosphoribosyltransferase-like, transcript variant X1"; transcript_biotype "mRNA"; exon_number "14";
NW_027332222.1	Gnomon	CDS	15823399	15823588	.	-	0	gene_id "LOC140746989"; transcript_id "XM_073079200.1"; db_xref "GeneID:140746989"; db_xref "GenBank:XP_072935301.1"; gbkey "CDS"; gene "LOC140746989"; product "amidophosphoribosyltransferase-like isoform X1"; protein_id "XP_072935301.1"; exon_number "2";
NW_027332222.1	Gnomon	CDS	15820557	15820665	.	-	2	gene_id "LOC140746989"; transcript_id "XM_073079200.1"; db_xref "GeneID:140746989"; db_xref "GenBank:XP_072935301.1"; gbkey "CDS"; gene "LOC140746989"; product "amidophosphoribosyltransferase-like isoform X1"; protein_id "XP_072935301.1"; exon_number "3";
NW_027332222.1	Gnomon	CDS	15819803	15819949	.	-	1	gene_id "LOC140746989"; transcript_id "XM_073079200.1"; db_xref "GeneID:140746989"; db_xref "GenBank:XP_072935301.1"; gbkey "CDS"; gene "LOC140746989"; product "amidophosphoribosyltransferase-like isoform X1"; protein_id "XP_072935301.1"; exon_number "4";
NW_027332222.1	Gnomon	CDS	15819015	15819138	.	-	1	gene_id "LOC140746989"; transcript_id "XM_073079200.1"; db_xref "GeneID:140746989"; db_xref "GenBank:XP_072935301.1"; gbkey "CDS"; gene "LOC140746989"; product "amidophosphoribosyltransferase-like isoform X1"; protein_id "XP_072935301.1"; exon_number "5";
NW_027332222.1	Gnomon	CDS	15818419	15818549	.	-	0	gene_id "LOC140746989"; transcript_id "XM_073079200.1"; db_xref "GeneID:140746989"; db_xref "GenBank:XP_072935301.1"; gbkey "CDS"; gene "LOC140746989"; product "amidophosphoribosyltransferase-like isoform X1"; protein_id "XP_072935301.1"; exon_number "6";
NW_027332222.1	Gnomon	CDS	15817748	15817866	.	-	1	gene_id "LOC140746989"; transcript_id "XM_073079200.1"; db_xref "GeneID:140746989"; db_xref "GenBank:XP_072935301.1"; gbkey "CDS"; gene "LOC140746989"; product "amidophosphoribosyltransferase-like isoform X1"; protein_id "XP_072935301.1"; exon_number "7";
NW_027332222.1	Gnomon	CDS	15816896	15816931	.	-	2	gene_id "LOC140746989"; transcript_id "XM_073079200.1"; db_xref "GeneID:140746989"; db_xref "GenBank:XP_072935301.1"; gbkey "CDS"; gene "LOC140746989"; product "amidophosphoribosyltransferase-like isoform X1"; protein_id "XP_072935301.1"; exon_number "8";
NW_027332222.1	Gnomon	CDS	15816199	15816288	.	-	2	gene_id "LOC140746989"; transcript_id "XM_073079200.1"; db_xref "GeneID:140746989"; db_xref "GenBank:XP_072935301.1"; gbkey "CDS"; gene "LOC140746989"; product "amidophosphoribosyltransferase-like isoform X1"; protein_id "XP_072935301.1"; exon_number "9";
NW_027332222.1	Gnomon	CDS	15815115	15815273	.	-	2	gene_id "LOC140746989"; transcript_id "XM_073079200.1"; db_xref "GeneID:140746989"; db_xref "GenBank:XP_072935301.1"; gbkey "CDS"; gene "LOC140746989"; product "amidophosphoribosyltransferase-like isoform X1"; protein_id "XP_072935301.1"; exon_number "10";
NW_027332222.1	Gnomon	CDS	15814586	15814713	.	-	2	gene_id "LOC140746989"; transcript_id "XM_073079200.1"; db_xref "GeneID:140746989"; db_xref "GenBank:XP_072935301.1"; gbkey "CDS"; gene "LOC140746989"; product "amidophosphoribosyltransferase-like isoform X1"; protein_id "XP_072935301.1"; exon_number "11";
NW_027332222.1	Gnomon	CDS	15814033	15814254	.	-	0	gene_id "LOC140746989"; transcript_id "XM_073079200.1"; db_xref "GeneID:140746989"; db_xref "GenBank:XP_072935301.1"; gbkey "CDS"; gene "LOC140746989"; product "amidophosphoribosyltransferase-like isoform X1"; protein_id "XP_072935301.1"; exon_number "12";
NW_027332222.1	Gnomon	CDS	15813555	15813675	.	-	0	gene_id "LOC140746989"; transcript_id "XM_073079200.1"; db_xref "GeneID:140746989"; db_xref "GenBank:XP_072935301.1"; gbkey "CDS"; gene "LOC140746989"; product "amidophosphoribosyltransferase-like isoform X1"; protein_id "XP_072935301.1"; exon_number "13";
NW_027332222.1	Gnomon	CDS	15812850	15813001	.	-	2	gene_id "LOC140746989"; transcript_id "XM_073079200.1"; db_xref "GeneID:140746989"; db_xref "GenBank:XP_072935301.1"; gbkey "CDS"; gene "LOC140746989"; product "amidophosphoribosyltransferase-like isoform X1"; protein_id "XP_072935301.1"; exon_number "14";
NW_027332222.1	Gnomon	start_codon	15823586	15823588	.	-	0	gene_id "LOC140746989"; transcript_id "XM_073079200.1"; db_xref "GeneID:140746989"; db_xref "GenBank:XP_072935301.1"; gbkey "CDS"; gene "LOC140746989"; product "amidophosphoribosyltransferase-like isoform X1"; protein_id "XP_072935301.1"; exon_number "2";
NW_027332222.1	Gnomon	stop_codon	15812847	15812849	.	-	0	gene_id "LOC140746989"; transcript_id "XM_073079200.1"; db_xref "GeneID:140746989"; db_xref "GenBank:XP_072935301.1"; gbkey "CDS"; gene "LOC140746989"; product "amidophosphoribosyltransferase-like isoform X1"; protein_id "XP_072935301.1"; exon_number "14";
NW_027332222.1	Gnomon	gene	15829819	15836367	.	+	.	gene_id "Paics"; transcript_id ""; db_xref "GeneID:140746991"; description "PAICS bifunctional enzyme"; gbkey "Gene"; gene "Paics"; gene_biotype "protein_coding";
NW_027332222.1	Gnomon	transcript	15829819	15836367	.	+	.	gene_id "Paics"; transcript_id "XM_073079203.1"; db_xref "GeneID:140746991"; db_xref "GenBank:XM_073079203.1"; experiment "COORDINATES: polyA evidence [ECO:0006239]"; gbkey "mRNA"; gene "Paics"; model_evidence "Supporting evidence includes similarity to: 18 Proteins"; product "PAICS bifunctional enzyme"; transcript_biotype "mRNA";
NW_027332222.1	Gnomon	exon	15829819	15829988	.	+	.	gene_id "Paics"; transcript_id "XM_073079203.1"; db_xref "GeneID:140746991"; db_xref "GenBank:XM_073079203.1"; experiment "COORDINATES: polyA evidence [ECO:0006239]"; gene "Paics"; model_evidence "Supporting evidence includes similarity to: 18 Proteins"; product "PAICS bifunctional enzyme"; transcript_biotype "mRNA"; exon_number "1";
NW_027332222.1	Gnomon	exon	15830853	15831047	.	+	.	gene_id "Paics"; transcript_id "XM_073079203.1"; db_xref "GeneID:140746991"; db_xref "GenBank:XM_073079203.1"; experiment "COORDINATES: polyA evidence [ECO:0006239]"; gene "Paics"; model_evidence "Supporting evidence includes similarity to: 18 Proteins"; product "PAICS bifunctional enzyme"; transcript_biotype "mRNA"; exon_number "2";
NW_027332222.1	Gnomon	exon	15833164	15833367	.	+	.	gene_id "Paics"; transcript_id "XM_073079203.1"; db_xref "GeneID:140746991"; db_xref "GenBank:XM_073079203.1"; experiment "COORDINATES: polyA evidence [ECO:0006239]"; gene "Paics"; model_evidence "Supporting evidence includes similarity to: 18 Proteins"; product "PAICS bifunctional enzyme"; transcript_biotype "mRNA"; exon_number "3";
NW_027332222.1	Gnomon	exon	15834281	15834538	.	+	.	gene_id "Paics"; transcript_id "XM_073079203.1"; db_xref "GeneID:140746991"; db_xref "GenBank:XM_073079203.1"; experiment "COORDINATES: polyA evidence [ECO:0006239]"; gene "Paics"; model_evidence "Supporting evidence includes similarity to: 18 Proteins"; product "PAICS bifunctional enzyme"; transcript_biotype "mRNA"; exon_number "4";
NW_027332222.1	Gnomon	exon	15834644	15834769	.	+	.	gene_id "Paics"; transcript_id "XM_073079203.1"; db_xref "GeneID:140746991"; db_xref "GenBank:XM_073079203.1"; experiment "COORDINATES: polyA evidence [ECO:0006239]"; gene "Paics"; model_evidence "Supporting evidence includes similarity to: 18 Proteins"; product "PAICS bifunctional enzyme"; transcript_biotype "mRNA"; exon_number "5";
NW_027332222.1	Gnomon	exon	15834856	15834941	.	+	.	gene_id "Paics"; transcript_id "XM_073079203.1"; db_xref "GeneID:140746991"; db_xref "GenBank:XM_073079203.1"; experiment "COORDINATES: polyA evidence [ECO:0006239]"; gene "Paics"; model_evidence "Supporting evidence includes similarity to: 18 Proteins"; product "PAICS bifunctional enzyme"; transcript_biotype "mRNA"; exon_number "6";
NW_027332222.1	Gnomon	exon	15835081	15835249	.	+	.	gene_id "Paics"; transcript_id "XM_073079203.1"; db_xref "GeneID:140746991"; db_xref "GenBank:XM_073079203.1"; experiment "COORDINATES: polyA evidence [ECO:0006239]"; gene "Paics"; model_evidence "Supporting evidence includes similarity to: 18 Proteins"; product "PAICS bifunctional enzyme"; transcript_biotype "mRNA"; exon_number "7";
NW_027332222.1	Gnomon	exon	15835449	15835666	.	+	.	gene_id "Paics"; transcript_id "XM_073079203.1"; db_xref "GeneID:140746991"; db_xref "GenBank:XM_073079203.1"; experiment "COORDINATES: polyA evidence [ECO:0006239]"; gene "Paics"; model_evidence "Supporting evidence includes similarity to: 18 Proteins"; product "PAICS bifunctional enzyme"; transcript_biotype "mRNA"; exon_number "8";
NW_027332222.1	Gnomon	exon	15835941	15836367	.	+	.	gene_id "Paics"; transcript_id "XM_073079203.1"; db_xref "GeneID:140746991"; db_xref "GenBank:XM_073079203.1"; experiment "COORDINATES: polyA evidence [ECO:0006239]"; gene "Paics"; model_evidence "Supporting evidence includes similarity to: 18 Proteins"; product "PAICS bifunctional enzyme"; transcript_biotype "mRNA"; exon_number "9";
NW_027332222.1	Gnomon	CDS	15831029	15831047	.	+	0	gene_id "Paics"; transcript_id "XM_073079203.1"; db_xref "GeneID:140746991"; db_xref "GenBank:XP_072935304.1"; gbkey "CDS"; gene "Paics"; product "bifunctional phosphoribosylaminoimidazole carboxylase/phosphoribosylaminoimidazole succinocarboxamide synthetase"; protein_id "XP_072935304.1"; exon_number "2";
NW_027332222.1	Gnomon	CDS	15833164	15833367	.	+	2	gene_id "Paics"; transcript_id "XM_073079203.1"; db_xref "GeneID:140746991"; db_xref "GenBank:XP_072935304.1"; gbkey "CDS"; gene "Paics"; product "bifunctional phosphoribosylaminoimidazole carboxylase/phosphoribosylaminoimidazole succinocarboxamide synthetase"; protein_id "XP_072935304.1"; exon_number "3";
NW_027332222.1	Gnomon	CDS	15834281	15834538	.	+	2	gene_id "Paics"; transcript_id "XM_073079203.1"; db_xref "GeneID:140746991"; db_xref "GenBank:XP_072935304.1"; gbkey "CDS"; gene "Paics"; product "bifunctional phosphoribosylaminoimidazole carboxylase/phosphoribosylaminoimidazole succinocarboxamide synthetase"; protein_id "XP_072935304.1"; exon_number "4";
NW_027332222.1	Gnomon	CDS	15834644	15834769	.	+	2	gene_id "Paics"; transcript_id "XM_073079203.1"; db_xref "GeneID:140746991"; db_xref "GenBank:XP_072935304.1"; gbkey "CDS"; gene "Paics"; product "bifunctional phosphoribosylaminoimidazole carboxylase/phosphoribosylaminoimidazole succinocarboxamide synthetase"; protein_id "XP_072935304.1"; exon_number "5";
NW_027332222.1	Gnomon	CDS	15834856	15834941	.	+	2	gene_id "Paics"; transcript_id "XM_073079203.1"; db_xref "GeneID:140746991"; db_xref "GenBank:XP_072935304.1"; gbkey "CDS"; gene "Paics"; product "bifunctional phosphoribosylaminoimidazole carboxylase/phosphoribosylaminoimidazole succinocarboxamide synthetase"; protein_id "XP_072935304.1"; exon_number "6";
NW_027332222.1	Gnomon	CDS	15835081	15835249	.	+	0	gene_id "Paics"; transcript_id "XM_073079203.1"; db_xref "GeneID:140746991"; db_xref "GenBank:XP_072935304.1"; gbkey "CDS"; gene "Paics"; product "bifunctional phosphoribosylaminoimidazole carboxylase/phosphoribosylaminoimidazole succinocarboxamide synthetase"; protein_id "XP_072935304.1"; exon_number "7";
NW_027332222.1	Gnomon	CDS	15835449	15835666	.	+	2	gene_id "Paics"; transcript_id "XM_073079203.1"; db_xref "GeneID:140746991"; db_xref "GenBank:XP_072935304.1"; gbkey "CDS"; gene "Paics"; product "bifunctional phosphoribosylaminoimidazole carboxylase/phosphoribosylaminoimidazole succinocarboxamide synthetase"; protein_id "XP_072935304.1"; exon_number "8";
NW_027332222.1	Gnomon	CDS	15835941	15836135	.	+	0	gene_id "Paics"; transcript_id "XM_073079203.1"; db_xref "GeneID:140746991"; db_xref "GenBank:XP_072935304.1"; gbkey "CDS"; gene "Paics"; product "bifunctional phosphoribosylaminoimidazole carboxylase/phosphoribosylaminoimidazole succinocarboxamide synthetase"; protein_id "XP_072935304.1"; exon_number "9";
NW_027332222.1	Gnomon	start_codon	15831029	15831031	.	+	0	gene_id "Paics"; transcript_id "XM_073079203.1"; db_xref "GeneID:140746991"; db_xref "GenBank:XP_072935304.1"; gbkey "CDS"; gene "Paics"; product "bifunctional phosphoribosylaminoimidazole carboxylase/phosphoribosylaminoimidazole succinocarboxamide synthetase"; protein_id "XP_072935304.1"; exon_number "2";
NW_027332222.1	Gnomon	stop_codon	15836136	15836138	.	+	0	gene_id "Paics"; transcript_id "XM_073079203.1"; db_xref "GeneID:140746991"; db_xref "GenBank:XP_072935304.1"; gbkey "CDS"; gene "Paics"; product "bifunctional phosphoribosylaminoimidazole carboxylase/phosphoribosylaminoimidazole succinocarboxamide synthetase"; protein_id "XP_072935304.1"; exon_number "9";
NW_027332222.1	Gnomon	gene	15837146	15850418	.	+	.	gene_id "Uck"; transcript_id ""; db_xref "GeneID:140746994"; description "Uridine-cytidine kinase"; gbkey "Gene"; gene "Uck"; gene_biotype "protein_coding";
NW_027332222.1	Gnomon	transcript	15837146	15844626	.	+	.	gene_id "Uck"; transcript_id "XM_073079208.1"; db_xref "GeneID:140746994"; db_xref "GenBank:XM_073079208.1"; gbkey "mRNA"; gene "Uck"; model_evidence "Supporting evidence includes similarity to: 9 Proteins"; product "Uridine-cytidine kinase, transcript variant X1"; transcript_biotype "mRNA";
NW_027332222.1	Gnomon	exon	15837146	15837353	.	+	.	gene_id "Uck"; transcript_id "XM_073079208.1"; db_xref "GeneID:140746994"; db_xref "GenBank:XM_073079208.1"; gene "Uck"; model_evidence "Supporting evidence includes similarity to: 9 Proteins"; product "Uridine-cytidine kinase, transcript variant X1"; transcript_biotype "mRNA"; exon_number "1";
NW_027332222.1	Gnomon	exon	15838780	15839039	.	+	.	gene_id "Uck"; transcript_id "XM_073079208.1"; db_xref "GeneID:140746994"; db_xref "GenBank:XM_073079208.1"; gene "Uck"; model_evidence "Supporting evidence includes similarity to: 9 Proteins"; product "Uridine-cytidine kinase, transcript variant X1"; transcript_biotype "mRNA"; exon_number "2";
NW_027332222.1	Gnomon	exon	15839408	15839547	.	+	.	gene_id "Uck"; transcript_id "XM_073079208.1"; db_xref "GeneID:140746994"; db_xref "GenBank:XM_073079208.1"; gene "Uck"; model_evidence "Supporting evidence includes similarity to: 9 Proteins"; product "Uridine-cytidine kinase, transcript variant X1"; transcript_biotype "mRNA"; exon_number "3";
NW_027332222.1	Gnomon	exon	15840756	15840853	.	+	.	gene_id "Uck"; transcript_id "XM_073079208.1"; db_xref "GeneID:140746994"; db_xref "GenBank:XM_073079208.1"; gene "Uck"; model_evidence "Supporting evidence includes similarity to: 9 Proteins"; product "Uridine-cytidine kinase, transcript variant X1"; transcript_biotype "mRNA"; exon_number "4";
NW_027332222.1	Gnomon	exon	15841907	15841955	.	+	.	gene_id "Uck"; transcript_id "XM_073079208.1"; db_xref "GeneID:140746994"; db_xref "GenBank:XM_073079208.1"; gene "Uck"; model_evidence "Supporting evidence includes similarity to: 9 Proteins"; product "Uridine-cytidine kinase, transcript variant X1"; transcript_biotype "mRNA"; exon_number "5";
NW_027332222.1	Gnomon	exon	15843237	15844626	.	+	.	gene_id "Uck"; transcript_id "XM_073079208.1"; db_xref "GeneID:140746994"; db_xref "GenBank:XM_073079208.1"; gene "Uck"; model_evidence "Supporting evidence includes similarity to: 9 Proteins"; product "Uridine-cytidine kinase, transcript variant X1"; transcript_biotype "mRNA"; exon_number "6";
NW_027332222.1	Gnomon	CDS	15837165	15837353	.	+	0	gene_id "Uck"; transcript_id "XM_073079208.1"; db_xref "GeneID:140746994"; db_xref "GenBank:XP_072935309.1"; gbkey "CDS"; gene "Uck"; product "uridine-cytidine kinase isoform X1"; protein_id "XP_072935309.1"; exon_number "1";
NW_027332222.1	Gnomon	CDS	15838780	15839039	.	+	0	gene_id "Uck"; transcript_id "XM_073079208.1"; db_xref "GeneID:140746994"; db_xref "GenBank:XP_072935309.1"; gbkey "CDS"; gene "Uck"; product "uridine-cytidine kinase isoform X1"; protein_id "XP_072935309.1"; exon_number "2";
NW_027332222.1	Gnomon	CDS	15839408	15839547	.	+	1	gene_id "Uck"; transcript_id "XM_073079208.1"; db_xref "GeneID:140746994"; db_xref "GenBank:XP_072935309.1"; gbkey "CDS"; gene "Uck"; product "uridine-cytidine kinase isoform X1"; protein_id "XP_072935309.1"; exon_number "3";
NW_027332222.1	Gnomon	CDS	15840756	15840853	.	+	2	gene_id "Uck"; transcript_id "XM_073079208.1"; db_xref "GeneID:140746994"; db_xref "GenBank:XP_072935309.1"; gbkey "CDS"; gene "Uck"; product "uridine-cytidine kinase isoform X1"; protein_id "XP_072935309.1"; exon_number "4";
NW_027332222.1	Gnomon	CDS	15841907	15841955	.	+	0	gene_id "Uck"; transcript_id "XM_073079208.1"; db_xref "GeneID:140746994"; db_xref "GenBank:XP_072935309.1"; gbkey "CDS"; gene "Uck"; product "uridine-cytidine kinase isoform X1"; protein_id "XP_072935309.1"; exon_number "5";
NW_027332222.1	Gnomon	CDS	15843237	15843376	.	+	2	gene_id "Uck"; transcript_id "XM_073079208.1"; db_xref "GeneID:140746994"; db_xref "GenBank:XP_072935309.1"; gbkey "CDS"; gene "Uck"; product "uridine-cytidine kinase isoform X1"; protein_id "XP_072935309.1"; exon_number "6";
NW_027332222.1	Gnomon	start_codon	15837165	15837167	.	+	0	gene_id "Uck"; transcript_id "XM_073079208.1"; db_xref "GeneID:140746994"; db_xref "GenBank:XP_072935309.1"; gbkey "CDS"; gene "Uck"; product "uridine-cytidine kinase isoform X1"; protein_id "XP_072935309.1"; exon_number "1";
NW_027332222.1	Gnomon	stop_codon	15843377	15843379	.	+	0	gene_id "Uck"; transcript_id "XM_073079208.1"; db_xref "GeneID:140746994"; db_xref "GenBank:XP_072935309.1"; gbkey "CDS"; gene "Uck"; product "uridine-cytidine kinase isoform X1"; protein_id "XP_072935309.1"; exon_number "6";
NW_027332222.1	Gnomon	transcript	15837148	15850418	.	+	.	gene_id "Uck"; transcript_id "XM_073079210.1"; db_xref "GeneID:140746994"; db_xref "GenBank:XM_073079210.1"; experiment "COORDINATES: polyA evidence [ECO:0006239]"; gbkey "mRNA"; gene "Uck"; model_evidence "Supporting evidence includes similarity to: 5 Proteins"; product "Uridine-cytidine kinase, transcript variant X2"; transcript_biotype "mRNA";
NW_027332222.1	Gnomon	exon	15837148	15837353	.	+	.	gene_id "Uck"; transcript_id "XM_073079210.1"; db_xref "GeneID:140746994"; db_xref "GenBank:XM_073079210.1"; experiment "COORDINATES: polyA evidence [ECO:0006239]"; gene "Uck"; model_evidence "Supporting evidence includes similarity to: 5 Proteins"; product "Uridine-cytidine kinase, transcript variant X2"; transcript_biotype "mRNA"; exon_number "1";
NW_027332222.1	Gnomon	exon	15838780	15839039	.	+	.	gene_id "Uck"; transcript_id "XM_073079210.1"; db_xref "GeneID:140746994"; db_xref "GenBank:XM_073079210.1"; experiment "COORDINATES: polyA evidence [ECO:0006239]"; gene "Uck"; model_evidence "Supporting evidence includes similarity to: 5 Proteins"; product "Uridine-cytidine kinase, transcript variant X2"; transcript_biotype "mRNA"; exon_number "2";
NW_027332222.1	Gnomon	exon	15839408	15839547	.	+	.	gene_id "Uck"; transcript_id "XM_073079210.1"; db_xref "GeneID:140746994"; db_xref "GenBank:XM_073079210.1"; experiment "COORDINATES: polyA evidence [ECO:0006239]"; gene "Uck"; model_evidence "Supporting evidence includes similarity to: 5 Proteins"; product "Uridine-cytidine kinase, transcript variant X2"; transcript_biotype "mRNA"; exon_number "3";
NW_027332222.1	Gnomon	exon	15840756	15840853	.	+	.	gene_id "Uck"; transcript_id "XM_073079210.1"; db_xref "GeneID:140746994"; db_xref "GenBank:XM_073079210.1"; experiment "COORDINATES: polyA evidence [ECO:0006239]"; gene "Uck"; model_evidence "Supporting evidence includes similarity to: 5 Proteins"; product "Uridine-cytidine kinase, transcript variant X2"; transcript_biotype "mRNA"; exon_number "4";
NW_027332222.1	Gnomon	exon	15841907	15841955	.	+	.	gene_id "Uck"; transcript_id "XM_073079210.1"; db_xref "GeneID:140746994"; db_xref "GenBank:XM_073079210.1"; experiment "COORDINATES: polyA evidence [ECO:0006239]"; gene "Uck"; model_evidence "Supporting evidence includes similarity to: 5 Proteins"; product "Uridine-cytidine kinase, transcript variant X2"; transcript_biotype "mRNA"; exon_number "5";
NW_027332222.1	Gnomon	exon	15848294	15850418	.	+	.	gene_id "Uck"; transcript_id "XM_073079210.1"; db_xref "GeneID:140746994"; db_xref "GenBank:XM_073079210.1"; experiment "COORDINATES: polyA evidence [ECO:0006239]"; gene "Uck"; model_evidence "Supporting evidence includes similarity to: 5 Proteins"; product "Uridine-cytidine kinase, transcript variant X2"; transcript_biotype "mRNA"; exon_number "6";
NW_027332222.1	Gnomon	CDS	15837165	15837353	.	+	0	gene_id "Uck"; transcript_id "XM_073079210.1"; db_xref "GeneID:140746994"; db_xref "GenBank:XP_072935311.1"; gbkey "CDS"; gene "Uck"; product "uridine-cytidine kinase isoform X2"; protein_id "XP_072935311.1"; exon_number "1";
NW_027332222.1	Gnomon	CDS	15838780	15839039	.	+	0	gene_id "Uck"; transcript_id "XM_073079210.1"; db_xref "GeneID:140746994"; db_xref "GenBank:XP_072935311.1"; gbkey "CDS"; gene "Uck"; product "uridine-cytidine kinase isoform X2"; protein_id "XP_072935311.1"; exon_number "2";
NW_027332222.1	Gnomon	CDS	15839408	15839547	.	+	1	gene_id "Uck"; transcript_id "XM_073079210.1"; db_xref "GeneID:140746994"; db_xref "GenBank:XP_072935311.1"; gbkey "CDS"; gene "Uck"; product "uridine-cytidine kinase isoform X2"; protein_id "XP_072935311.1"; exon_number "3";
NW_027332222.1	Gnomon	CDS	15840756	15840853	.	+	2	gene_id "Uck"; transcript_id "XM_073079210.1"; db_xref "GeneID:140746994"; db_xref "GenBank:XP_072935311.1"; gbkey "CDS"; gene "Uck"; product "uridine-cytidine kinase isoform X2"; protein_id "XP_072935311.1"; exon_number "4";
NW_027332222.1	Gnomon	CDS	15841907	15841955	.	+	0	gene_id "Uck"; transcript_id "XM_073079210.1"; db_xref "GeneID:140746994"; db_xref "GenBank:XP_072935311.1"; gbkey "CDS"; gene "Uck"; product "uridine-cytidine kinase isoform X2"; protein_id "XP_072935311.1"; exon_number "5";
NW_027332222.1	Gnomon	CDS	15848294	15848394	.	+	2	gene_id "Uck"; transcript_id "XM_073079210.1"; db_xref "GeneID:140746994"; db_xref "GenBank:XP_072935311.1"; gbkey "CDS"; gene "Uck"; product "uridine-cytidine kinase isoform X2"; protein_id "XP_072935311.1"; exon_number "6";
NW_027332222.1	Gnomon	start_codon	15837165	15837167	.	+	0	gene_id "Uck"; transcript_id "XM_073079210.1"; db_xref "GeneID:140746994"; db_xref "GenBank:XP_072935311.1"; gbkey "CDS"; gene "Uck"; product "uridine-cytidine kinase isoform X2"; protein_id "XP_072935311.1"; exon_number "1";
NW_027332222.1	Gnomon	stop_codon	15848395	15848397	.	+	0	gene_id "Uck"; transcript_id "XM_073079210.1"; db_xref "GeneID:140746994"; db_xref "GenBank:XP_072935311.1"; gbkey "CDS"; gene "Uck"; product "uridine-cytidine kinase isoform X2"; protein_id "XP_072935311.1"; exon_number "6";
NW_027332222.1	Gnomon	gene	15855478	15872637	.	-	.	gene_id "LOC140746992"; transcript_id ""; db_xref "GeneID:140746992"; description "dual specificity mitogen-activated protein kinase kinase 7-like"; gbkey "Gene"; gene "LOC140746992"; gene_biotype "protein_coding";
NW_027332222.1	Gnomon	transcript	15855478	15872637	.	-	.	gene_id "LOC140746992"; transcript_id "XM_073079205.1"; db_xref "GeneID:140746992"; db_xref "GenBank:XM_073079205.1"; gbkey "mRNA"; gene "LOC140746992"; model_evidence "Supporting evidence includes similarity to: 11 Proteins"; product "dual specificity mitogen-activated protein kinase kinase 7-like, transcript variant X2"; transcript_biotype "mRNA";
NW_027332222.1	Gnomon	exon	15872347	15872637	.	-	.	gene_id "LOC140746992"; transcript_id "XM_073079205.1"; db_xref "GeneID:140746992"; db_xref "GenBank:XM_073079205.1"; gene "LOC140746992"; model_evidence "Supporting evidence includes similarity to: 11 Proteins"; product "dual specificity mitogen-activated protein kinase kinase 7-like, transcript variant X2"; transcript_biotype "mRNA"; exon_number "1";
NW_027332222.1	Gnomon	exon	15869970	15870046	.	-	.	gene_id "LOC140746992"; transcript_id "XM_073079205.1"; db_xref "GeneID:140746992"; db_xref "GenBank:XM_073079205.1"; gene "LOC140746992"; model_evidence "Supporting evidence includes similarity to: 11 Proteins"; product "dual specificity mitogen-activated protein kinase kinase 7-like, transcript variant X2"; transcript_biotype "mRNA"; exon_number "2";
NW_027332222.1	Gnomon	exon	15869284	15869427	.	-	.	gene_id "LOC140746992"; transcript_id "XM_073079205.1"; db_xref "GeneID:140746992"; db_xref "GenBank:XM_073079205.1"; gene "LOC140746992"; model_evidence "Supporting evidence includes similarity to: 11 Proteins"; product "dual specificity mitogen-activated protein kinase kinase 7-like, transcript variant X2"; transcript_biotype "mRNA"; exon_number "3";
NW_027332222.1	Gnomon	exon	15868636	15868863	.	-	.	gene_id "LOC140746992"; transcript_id "XM_073079205.1"; db_xref "GeneID:140746992"; db_xref "GenBank:XM_073079205.1"; gene "LOC140746992"; model_evidence "Supporting evidence includes similarity to: 11 Proteins"; product "dual specificity mitogen-activated protein kinase kinase 7-like, transcript variant X2"; transcript_biotype "mRNA"; exon_number "4";
NW_027332222.1	Gnomon	exon	15867620	15867799	.	-	.	gene_id "LOC140746992"; transcript_id "XM_073079205.1"; db_xref "GeneID:140746992"; db_xref "GenBank:XM_073079205.1"; gene "LOC140746992"; model_evidence "Supporting evidence includes similarity to: 11 Proteins"; product "dual specificity mitogen-activated protein kinase kinase 7-like, transcript variant X2"; transcript_biotype "mRNA"; exon_number "5";
NW_027332222.1	Gnomon	exon	15866730	15866876	.	-	.	gene_id "LOC140746992"; transcript_id "XM_073079205.1"; db_xref "GeneID:140746992"; db_xref "GenBank:XM_073079205.1"; gene "LOC140746992"; model_evidence "Supporting evidence includes similarity to: 11 Proteins"; product "dual specificity mitogen-activated protein kinase kinase 7-like, transcript variant X2"; transcript_biotype "mRNA"; exon_number "6";
NW_027332222.1	Gnomon	exon	15865885	15865961	.	-	.	gene_id "LOC140746992"; transcript_id "XM_073079205.1"; db_xref "GeneID:140746992"; db_xref "GenBank:XM_073079205.1"; gene "LOC140746992"; model_evidence "Supporting evidence includes similarity to: 11 Proteins"; product "dual specificity mitogen-activated protein kinase kinase 7-like, transcript variant X2"; transcript_biotype "mRNA"; exon_number "7";
NW_027332222.1	Gnomon	exon	15865336	15865602	.	-	.	gene_id "LOC140746992"; transcript_id "XM_073079205.1"; db_xref "GeneID:140746992"; db_xref "GenBank:XM_073079205.1"; gene "LOC140746992"; model_evidence "Supporting evidence includes similarity to: 11 Proteins"; product "dual specificity mitogen-activated protein kinase kinase 7-like, transcript variant X2"; transcript_biotype "mRNA"; exon_number "8";
NW_027332222.1	Gnomon	exon	15864831	15864932	.	-	.	gene_id "LOC140746992"; transcript_id "XM_073079205.1"; db_xref "GeneID:140746992"; db_xref "GenBank:XM_073079205.1"; gene "LOC140746992"; model_evidence "Supporting evidence includes similarity to: 11 Proteins"; product "dual specificity mitogen-activated protein kinase kinase 7-like, transcript variant X2"; transcript_biotype "mRNA"; exon_number "9";
NW_027332222.1	Gnomon	exon	15864389	15864470	.	-	.	gene_id "LOC140746992"; transcript_id "XM_073079205.1"; db_xref "GeneID:140746992"; db_xref "GenBank:XM_073079205.1"; gene "LOC140746992"; model_evidence "Supporting evidence includes similarity to: 11 Proteins"; product "dual specificity mitogen-activated protein kinase kinase 7-like, transcript variant X2"; transcript_biotype "mRNA"; exon_number "10";
NW_027332222.1	Gnomon	exon	15863977	15864077	.	-	.	gene_id "LOC140746992"; transcript_id "XM_073079205.1"; db_xref "GeneID:140746992"; db_xref "GenBank:XM_073079205.1"; gene "LOC140746992"; model_evidence "Supporting evidence includes similarity to: 11 Proteins"; product "dual specificity mitogen-activated protein kinase kinase 7-like, transcript variant X2"; transcript_biotype "mRNA"; exon_number "11";
NW_027332222.1	Gnomon	exon	15863599	15863681	.	-	.	gene_id "LOC140746992"; transcript_id "XM_073079205.1"; db_xref "GeneID:140746992"; db_xref "GenBank:XM_073079205.1"; gene "LOC140746992"; model_evidence "Supporting evidence includes similarity to: 11 Proteins"; product "dual specificity mitogen-activated protein kinase kinase 7-like, transcript variant X2"; transcript_biotype "mRNA"; exon_number "12";
NW_027332222.1	Gnomon	exon	15863429	15863507	.	-	.	gene_id "LOC140746992"; transcript_id "XM_073079205.1"; db_xref "GeneID:140746992"; db_xref "GenBank:XM_073079205.1"; gene "LOC140746992"; model_evidence "Supporting evidence includes similarity to: 11 Proteins"; product "dual specificity mitogen-activated protein kinase kinase 7-like, transcript variant X2"; transcript_biotype "mRNA"; exon_number "13";
NW_027332222.1	Gnomon	exon	15862937	15863040	.	-	.	gene_id "LOC140746992"; transcript_id "XM_073079205.1"; db_xref "GeneID:140746992"; db_xref "GenBank:XM_073079205.1"; gene "LOC140746992"; model_evidence "Supporting evidence includes similarity to: 11 Proteins"; product "dual specificity mitogen-activated protein kinase kinase 7-like, transcript variant X2"; transcript_biotype "mRNA"; exon_number "14";
NW_027332222.1	Gnomon	exon	15857346	15857457	.	-	.	gene_id "LOC140746992"; transcript_id "XM_073079205.1"; db_xref "GeneID:140746992"; db_xref "GenBank:XM_073079205.1"; gene "LOC140746992"; model_evidence "Supporting evidence includes similarity to: 11 Proteins"; product "dual specificity mitogen-activated protein kinase kinase 7-like, transcript variant X2"; transcript_biotype "mRNA"; exon_number "15";
NW_027332222.1	Gnomon	exon	15855478	15856864	.	-	.	gene_id "LOC140746992"; transcript_id "XM_073079205.1"; db_xref "GeneID:140746992"; db_xref "GenBank:XM_073079205.1"; gene "LOC140746992"; model_evidence "Supporting evidence includes similarity to: 11 Proteins"; product "dual specificity mitogen-activated protein kinase kinase 7-like, transcript variant X2"; transcript_biotype "mRNA"; exon_number "16";
NW_027332222.1	Gnomon	CDS	15872347	15872491	.	-	0	gene_id "LOC140746992"; transcript_id "XM_073079205.1"; db_xref "GeneID:140746992"; db_xref "GenBank:XP_072935306.1"; gbkey "CDS"; gene "LOC140746992"; product "dual specificity mitogen-activated protein kinase kinase 7-like isoform X2"; protein_id "XP_072935306.1"; exon_number "1";
NW_027332222.1	Gnomon	CDS	15869970	15870046	.	-	2	gene_id "LOC140746992"; transcript_id "XM_073079205.1"; db_xref "GeneID:140746992"; db_xref "GenBank:XP_072935306.1"; gbkey "CDS"; gene "LOC140746992"; product "dual specificity mitogen-activated protein kinase kinase 7-like isoform X2"; protein_id "XP_072935306.1"; exon_number "2";
NW_027332222.1	Gnomon	CDS	15869284	15869427	.	-	0	gene_id "LOC140746992"; transcript_id "XM_073079205.1"; db_xref "GeneID:140746992"; db_xref "GenBank:XP_072935306.1"; gbkey "CDS"; gene "LOC140746992"; product "dual specificity mitogen-activated protein kinase kinase 7-like isoform X2"; protein_id "XP_072935306.1"; exon_number "3";
NW_027332222.1	Gnomon	CDS	15868636	15868863	.	-	0	gene_id "LOC140746992"; transcript_id "XM_073079205.1"; db_xref "GeneID:140746992"; db_xref "GenBank:XP_072935306.1"; gbkey "CDS"; gene "LOC140746992"; product "dual specificity mitogen-activated protein kinase kinase 7-like isoform X2"; protein_id "XP_072935306.1"; exon_number "4";
NW_027332222.1	Gnomon	CDS	15867620	15867799	.	-	0	gene_id "LOC140746992"; transcript_id "XM_073079205.1"; db_xref "GeneID:140746992"; db_xref "GenBank:XP_072935306.1"; gbkey "CDS"; gene "LOC140746992"; product "dual specificity mitogen-activated protein kinase kinase 7-like isoform X2"; protein_id "XP_072935306.1"; exon_number "5";
NW_027332222.1	Gnomon	CDS	15866730	15866876	.	-	0	gene_id "LOC140746992"; transcript_id "XM_073079205.1"; db_xref "GeneID:140746992"; db_xref "GenBank:XP_072935306.1"; gbkey "CDS"; gene "LOC140746992"; product "dual specificity mitogen-activated protein kinase kinase 7-like isoform X2"; protein_id "XP_072935306.1"; exon_number "6";
NW_027332222.1	Gnomon	CDS	15865885	15865961	.	-	0	gene_id "LOC140746992"; transcript_id "XM_073079205.1"; db_xref "GeneID:140746992"; db_xref "GenBank:XP_072935306.1"; gbkey "CDS"; gene "LOC140746992"; product "dual specificity mitogen-activated protein kinase kinase 7-like isoform X2"; protein_id "XP_072935306.1"; exon_number "7";
NW_027332222.1	Gnomon	CDS	15865336	15865602	.	-	1	gene_id "LOC140746992"; transcript_id "XM_073079205.1"; db_xref "GeneID:140746992"; db_xref "GenBank:XP_072935306.1"; gbkey "CDS"; gene "LOC140746992"; product "dual specificity mitogen-activated protein kinase kinase 7-like isoform X2"; protein_id "XP_072935306.1"; exon_number "8";
NW_027332222.1	Gnomon	CDS	15864831	15864932	.	-	1	gene_id "LOC140746992"; transcript_id "XM_073079205.1"; db_xref "GeneID:140746992"; db_xref "GenBank:XP_072935306.1"; gbkey "CDS"; gene "LOC140746992"; product "dual specificity mitogen-activated protein kinase kinase 7-like isoform X2"; protein_id "XP_072935306.1"; exon_number "9";
NW_027332222.1	Gnomon	CDS	15864389	15864470	.	-	1	gene_id "LOC140746992"; transcript_id "XM_073079205.1"; db_xref "GeneID:140746992"; db_xref "GenBank:XP_072935306.1"; gbkey "CDS"; gene "LOC140746992"; product "dual specificity mitogen-activated protein kinase kinase 7-like isoform X2"; protein_id "XP_072935306.1"; exon_number "10";
NW_027332222.1	Gnomon	CDS	15863977	15864077	.	-	0	gene_id "LOC140746992"; transcript_id "XM_073079205.1"; db_xref "GeneID:140746992"; db_xref "GenBank:XP_072935306.1"; gbkey "CDS"; gene "LOC140746992"; product "dual specificity mitogen-activated protein kinase kinase 7-like isoform X2"; protein_id "XP_072935306.1"; exon_number "11";
NW_027332222.1	Gnomon	CDS	15863599	15863681	.	-	1	gene_id "LOC140746992"; transcript_id "XM_073079205.1"; db_xref "GeneID:140746992"; db_xref "GenBank:XP_072935306.1"; gbkey "CDS"; gene "LOC140746992"; product "dual specificity mitogen-activated protein kinase kinase 7-like isoform X2"; protein_id "XP_072935306.1"; exon_number "12";
NW_027332222.1	Gnomon	CDS	15863429	15863507	.	-	2	gene_id "LOC140746992"; transcript_id "XM_073079205.1"; db_xref "GeneID:140746992"; db_xref "GenBank:XP_072935306.1"; gbkey "CDS"; gene "LOC140746992"; product "dual specificity mitogen-activated protein kinase kinase 7-like isoform X2"; protein_id "XP_072935306.1"; exon_number "13";
NW_027332222.1	Gnomon	CDS	15862937	15863040	.	-	1	gene_id "LOC140746992"; transcript_id "XM_073079205.1"; db_xref "GeneID:140746992"; db_xref "GenBank:XP_072935306.1"; gbkey "CDS"; gene "LOC140746992"; product "dual specificity mitogen-activated protein kinase kinase 7-like isoform X2"; protein_id "XP_072935306.1"; exon_number "14";
NW_027332222.1	Gnomon	CDS	15857346	15857457	.	-	2	gene_id "LOC140746992"; transcript_id "XM_073079205.1"; db_xref "GeneID:140746992"; db_xref "GenBank:XP_072935306.1"; gbkey "CDS"; gene "LOC140746992"; product "dual specificity mitogen-activated protein kinase kinase 7-like isoform X2"; protein_id "XP_072935306.1"; exon_number "15";
NW_027332222.1	Gnomon	CDS	15856789	15856864	.	-	1	gene_id "LOC140746992"; transcript_id "XM_073079205.1"; db_xref "GeneID:140746992"; db_xref "GenBank:XP_072935306.1"; gbkey "CDS"; gene "LOC140746992"; product "dual specificity mitogen-activated protein kinase kinase 7-like isoform X2"; protein_id "XP_072935306.1"; exon_number "16";
NW_027332222.1	Gnomon	start_codon	15872489	15872491	.	-	0	gene_id "LOC140746992"; transcript_id "XM_073079205.1"; db_xref "GeneID:140746992"; db_xref "GenBank:XP_072935306.1"; gbkey "CDS"; gene "LOC140746992"; product "dual specificity mitogen-activated protein kinase kinase 7-like isoform X2"; protein_id "XP_072935306.1"; exon_number "1";
NW_027332222.1	Gnomon	stop_codon	15856786	15856788	.	-	0	gene_id "LOC140746992"; transcript_id "XM_073079205.1"; db_xref "GeneID:140746992"; db_xref "GenBank:XP_072935306.1"; gbkey "CDS"; gene "LOC140746992"; product "dual specificity mitogen-activated protein kinase kinase 7-like isoform X2"; protein_id "XP_072935306.1"; exon_number "16";
NW_027332222.1	Gnomon	transcript	15855478	15872636	.	-	.	gene_id "LOC140746992"; transcript_id "XM_073079206.1"; db_xref "GeneID:140746992"; db_xref "GenBank:XM_073079206.1"; gbkey "mRNA"; gene "LOC140746992"; model_evidence "Supporting evidence includes similarity to: 13 Proteins"; product "dual specificity mitogen-activated protein kinase kinase 7-like, transcript variant X3"; transcript_biotype "mRNA";
NW_027332222.1	Gnomon	exon	15872347	15872636	.	-	.	gene_id "LOC140746992"; transcript_id "XM_073079206.1"; db_xref "GeneID:140746992"; db_xref "GenBank:XM_073079206.1"; gene "LOC140746992"; model_evidence "Supporting evidence includes similarity to: 13 Proteins"; product "dual specificity mitogen-activated protein kinase kinase 7-like, transcript variant X3"; transcript_biotype "mRNA"; exon_number "1";
NW_027332222.1	Gnomon	exon	15869970	15870055	.	-	.	gene_id "LOC140746992"; transcript_id "XM_073079206.1"; db_xref "GeneID:140746992"; db_xref "GenBank:XM_073079206.1"; gene "LOC140746992"; model_evidence "Supporting evidence includes similarity to: 13 Proteins"; product "dual specificity mitogen-activated protein kinase kinase 7-like, transcript variant X3"; transcript_biotype "mRNA"; exon_number "2";
NW_027332222.1	Gnomon	exon	15869284	15869427	.	-	.	gene_id "LOC140746992"; transcript_id "XM_073079206.1"; db_xref "GeneID:140746992"; db_xref "GenBank:XM_073079206.1"; gene "LOC140746992"; model_evidence "Supporting evidence includes similarity to: 13 Proteins"; product "dual specificity mitogen-activated protein kinase kinase 7-like, transcript variant X3"; transcript_biotype "mRNA"; exon_number "3";
NW_027332222.1	Gnomon	exon	15868636	15868863	.	-	.	gene_id "LOC140746992"; transcript_id "XM_073079206.1"; db_xref "GeneID:140746992"; db_xref "GenBank:XM_073079206.1"; gene "LOC140746992"; model_evidence "Supporting evidence includes similarity to: 13 Proteins"; product "dual specificity mitogen-activated protein kinase kinase 7-like, transcript variant X3"; transcript_biotype "mRNA"; exon_number "4";
NW_027332222.1	Gnomon	exon	15867620	15867799	.	-	.	gene_id "LOC140746992"; transcript_id "XM_073079206.1"; db_xref "GeneID:140746992"; db_xref "GenBank:XM_073079206.1"; gene "LOC140746992"; model_evidence "Supporting evidence includes similarity to: 13 Proteins"; product "dual specificity mitogen-activated protein kinase kinase 7-like, transcript variant X3"; transcript_biotype "mRNA"; exon_number "5";
NW_027332222.1	Gnomon	exon	15866730	15866876	.	-	.	gene_id "LOC140746992"; transcript_id "XM_073079206.1"; db_xref "GeneID:140746992"; db_xref "GenBank:XM_073079206.1"; gene "LOC140746992"; model_evidence "Supporting evidence includes similarity to: 13 Proteins"; product "dual specificity mitogen-activated protein kinase kinase 7-like, transcript variant X3"; transcript_biotype "mRNA"; exon_number "6";
NW_027332222.1	Gnomon	exon	15865885	15865961	.	-	.	gene_id "LOC140746992"; transcript_id "XM_073079206.1"; db_xref "GeneID:140746992"; db_xref "GenBank:XM_073079206.1"; gene "LOC140746992"; model_evidence "Supporting evidence includes similarity to: 13 Proteins"; product "dual specificity mitogen-activated protein kinase kinase 7-like, transcript variant X3"; transcript_biotype "mRNA"; exon_number "7";
NW_027332222.1	Gnomon	exon	15865336	15865602	.	-	.	gene_id "LOC140746992"; transcript_id "XM_073079206.1"; db_xref "GeneID:140746992"; db_xref "GenBank:XM_073079206.1"; gene "LOC140746992"; model_evidence "Supporting evidence includes similarity to: 13 Proteins"; product "dual specificity mitogen-activated protein kinase kinase 7-like, transcript variant X3"; transcript_biotype "mRNA"; exon_number "8";
NW_027332222.1	Gnomon	exon	15864831	15864932	.	-	.	gene_id "LOC140746992"; transcript_id "XM_073079206.1"; db_xref "GeneID:140746992"; db_xref "GenBank:XM_073079206.1"; gene "LOC140746992"; model_evidence "Supporting evidence includes similarity to: 13 Proteins"; product "dual specificity mitogen-activated protein kinase kinase 7-like, transcript variant X3"; transcript_biotype "mRNA"; exon_number "9";
NW_027332222.1	Gnomon	exon	15864389	15864470	.	-	.	gene_id "LOC140746992"; transcript_id "XM_073079206.1"; db_xref "GeneID:140746992"; db_xref "GenBank:XM_073079206.1"; gene "LOC140746992"; model_evidence "Supporting evidence includes similarity to: 13 Proteins"; product "dual specificity mitogen-activated protein kinase kinase 7-like, transcript variant X3"; transcript_biotype "mRNA"; exon_number "10";
NW_027332222.1	Gnomon	exon	15863977	15864077	.	-	.	gene_id "LOC140746992"; transcript_id "XM_073079206.1"; db_xref "GeneID:140746992"; db_xref "GenBank:XM_073079206.1"; gene "LOC140746992"; model_evidence "Supporting evidence includes similarity to: 13 Proteins"; product "dual specificity mitogen-activated protein kinase kinase 7-like, transcript variant X3"; transcript_biotype "mRNA"; exon_number "11";
NW_027332222.1	Gnomon	exon	15863599	15863681	.	-	.	gene_id "LOC140746992"; transcript_id "XM_073079206.1"; db_xref "GeneID:140746992"; db_xref "GenBank:XM_073079206.1"; gene "LOC140746992"; model_evidence "Supporting evidence includes similarity to: 13 Proteins"; product "dual specificity mitogen-activated protein kinase kinase 7-like, transcript variant X3"; transcript_biotype "mRNA"; exon_number "12";
NW_027332222.1	Gnomon	exon	15863429	15863507	.	-	.	gene_id "LOC140746992"; transcript_id "XM_073079206.1"; db_xref "GeneID:140746992"; db_xref "GenBank:XM_073079206.1"; gene "LOC140746992"; model_evidence "Supporting evidence includes similarity to: 13 Proteins"; product "dual specificity mitogen-activated protein kinase kinase 7-like, transcript variant X3"; transcript_biotype "mRNA"; exon_number "13";
NW_027332222.1	Gnomon	exon	15862937	15863040	.	-	.	gene_id "LOC140746992"; transcript_id "XM_073079206.1"; db_xref "GeneID:140746992"; db_xref "GenBank:XM_073079206.1"; gene "LOC140746992"; model_evidence "Supporting evidence includes similarity to: 13 Proteins"; product "dual specificity mitogen-activated protein kinase kinase 7-like, transcript variant X3"; transcript_biotype "mRNA"; exon_number "14";
NW_027332222.1	Gnomon	exon	15857346	15857385	.	-	.	gene_id "LOC140746992"; transcript_id "XM_073079206.1"; db_xref "GeneID:140746992"; db_xref "GenBank:XM_073079206.1"; gene "LOC140746992"; model_evidence "Supporting evidence includes similarity to: 13 Proteins"; product "dual specificity mitogen-activated protein kinase kinase 7-like, transcript variant X3"; transcript_biotype "mRNA"; exon_number "15";
NW_027332222.1	Gnomon	exon	15855478	15856864	.	-	.	gene_id "LOC140746992"; transcript_id "XM_073079206.1"; db_xref "GeneID:140746992"; db_xref "GenBank:XM_073079206.1"; gene "LOC140746992"; model_evidence "Supporting evidence includes similarity to: 13 Proteins"; product "dual specificity mitogen-activated protein kinase kinase 7-like, transcript variant X3"; transcript_biotype "mRNA"; exon_number "16";
NW_027332222.1	Gnomon	CDS	15872347	15872491	.	-	0	gene_id "LOC140746992"; transcript_id "XM_073079206.1"; db_xref "GeneID:140746992"; db_xref "GenBank:XP_072935307.1"; gbkey "CDS"; gene "LOC140746992"; product "dual specificity mitogen-activated protein kinase kinase 7-like isoform X3"; protein_id "XP_072935307.1"; exon_number "1";
NW_027332222.1	Gnomon	CDS	15869970	15870055	.	-	2	gene_id "LOC140746992"; transcript_id "XM_073079206.1"; db_xref "GeneID:140746992"; db_xref "GenBank:XP_072935307.1"; gbkey "CDS"; gene "LOC140746992"; product "dual specificity mitogen-activated protein kinase kinase 7-like isoform X3"; protein_id "XP_072935307.1"; exon_number "2";
NW_027332222.1	Gnomon	CDS	15869284	15869427	.	-	0	gene_id "LOC140746992"; transcript_id "XM_073079206.1"; db_xref "GeneID:140746992"; db_xref "GenBank:XP_072935307.1"; gbkey "CDS"; gene "LOC140746992"; product "dual specificity mitogen-activated protein kinase kinase 7-like isoform X3"; protein_id "XP_072935307.1"; exon_number "3";
NW_027332222.1	Gnomon	CDS	15868636	15868863	.	-	0	gene_id "LOC140746992"; transcript_id "XM_073079206.1"; db_xref "GeneID:140746992"; db_xref "GenBank:XP_072935307.1"; gbkey "CDS"; gene "LOC140746992"; product "dual specificity mitogen-activated protein kinase kinase 7-like isoform X3"; protein_id "XP_072935307.1"; exon_number "4";
NW_027332222.1	Gnomon	CDS	15867620	15867799	.	-	0	gene_id "LOC140746992"; transcript_id "XM_073079206.1"; db_xref "GeneID:140746992"; db_xref "GenBank:XP_072935307.1"; gbkey "CDS"; gene "LOC140746992"; product "dual specificity mitogen-activated protein kinase kinase 7-like isoform X3"; protein_id "XP_072935307.1"; exon_number "5";
NW_027332222.1	Gnomon	CDS	15866730	15866876	.	-	0	gene_id "LOC140746992"; transcript_id "XM_073079206.1"; db_xref "GeneID:140746992"; db_xref "GenBank:XP_072935307.1"; gbkey "CDS"; gene "LOC140746992"; product "dual specificity mitogen-activated protein kinase kinase 7-like isoform X3"; protein_id "XP_072935307.1"; exon_number "6";
NW_027332222.1	Gnomon	CDS	15865885	15865961	.	-	0	gene_id "LOC140746992"; transcript_id "XM_073079206.1"; db_xref "GeneID:140746992"; db_xref "GenBank:XP_072935307.1"; gbkey "CDS"; gene "LOC140746992"; product "dual specificity mitogen-activated protein kinase kinase 7-like isoform X3"; protein_id "XP_072935307.1"; exon_number "7";
NW_027332222.1	Gnomon	CDS	15865336	15865602	.	-	1	gene_id "LOC140746992"; transcript_id "XM_073079206.1"; db_xref "GeneID:140746992"; db_xref "GenBank:XP_072935307.1"; gbkey "CDS"; gene "LOC140746992"; product "dual specificity mitogen-activated protein kinase kinase 7-like isoform X3"; protein_id "XP_072935307.1"; exon_number "8";
NW_027332222.1	Gnomon	CDS	15864831	15864932	.	-	1	gene_id "LOC140746992"; transcript_id "XM_073079206.1"; db_xref "GeneID:140746992"; db_xref "GenBank:XP_072935307.1"; gbkey "CDS"; gene "LOC140746992"; product "dual specificity mitogen-activated protein kinase kinase 7-like isoform X3"; protein_id "XP_072935307.1"; exon_number "9";
NW_027332222.1	Gnomon	CDS	15864389	15864470	.	-	1	gene_id "LOC140746992"; transcript_id "XM_073079206.1"; db_xref "GeneID:140746992"; db_xref "GenBank:XP_072935307.1"; gbkey "CDS"; gene "LOC140746992"; product "dual specificity mitogen-activated protein kinase kinase 7-like isoform X3"; protein_id "XP_072935307.1"; exon_number "10";
NW_027332222.1	Gnomon	CDS	15863977	15864077	.	-	0	gene_id "LOC140746992"; transcript_id "XM_073079206.1"; db_xref "GeneID:140746992"; db_xref "GenBank:XP_072935307.1"; gbkey "CDS"; gene "LOC140746992"; product "dual specificity mitogen-activated protein kinase kinase 7-like isoform X3"; protein_id "XP_072935307.1"; exon_number "11";
NW_027332222.1	Gnomon	CDS	15863599	15863681	.	-	1	gene_id "LOC140746992"; transcript_id "XM_073079206.1"; db_xref "GeneID:140746992"; db_xref "GenBank:XP_072935307.1"; gbkey "CDS"; gene "LOC140746992"; product "dual specificity mitogen-activated protein kinase kinase 7-like isoform X3"; protein_id "XP_072935307.1"; exon_number "12";
NW_027332222.1	Gnomon	CDS	15863429	15863507	.	-	2	gene_id "LOC140746992"; transcript_id "XM_073079206.1"; db_xref "GeneID:140746992"; db_xref "GenBank:XP_072935307.1"; gbkey "CDS"; gene "LOC140746992"; product "dual specificity mitogen-activated protein kinase kinase 7-like isoform X3"; protein_id "XP_072935307.1"; exon_number "13";
NW_027332222.1	Gnomon	CDS	15862937	15863040	.	-	1	gene_id "LOC140746992"; transcript_id "XM_073079206.1"; db_xref "GeneID:140746992"; db_xref "GenBank:XP_072935307.1"; gbkey "CDS"; gene "LOC140746992"; product "dual specificity mitogen-activated protein kinase kinase 7-like isoform X3"; protein_id "XP_072935307.1"; exon_number "14";
NW_027332222.1	Gnomon	CDS	15857346	15857385	.	-	2	gene_id "LOC140746992"; transcript_id "XM_073079206.1"; db_xref "GeneID:140746992"; db_xref "GenBank:XP_072935307.1"; gbkey "CDS"; gene "LOC140746992"; product "dual specificity mitogen-activated protein kinase kinase 7-like isoform X3"; protein_id "XP_072935307.1"; exon_number "15";
NW_027332222.1	Gnomon	CDS	15856789	15856864	.	-	1	gene_id "LOC140746992"; transcript_id "XM_073079206.1"; db_xref "GeneID:140746992"; db_xref "GenBank:XP_072935307.1"; gbkey "CDS"; gene "LOC140746992"; product "dual specificity mitogen-activated protein kinase kinase 7-like isoform X3"; protein_id "XP_072935307.1"; exon_number "16";
NW_027332222.1	Gnomon	start_codon	15872489	15872491	.	-	0	gene_id "LOC140746992"; transcript_id "XM_073079206.1"; db_xref "GeneID:140746992"; db_xref "GenBank:XP_072935307.1"; gbkey "CDS"; gene "LOC140746992"; product "dual specificity mitogen-activated protein kinase kinase 7-like isoform X3"; protein_id "XP_072935307.1"; exon_number "1";
NW_027332222.1	Gnomon	stop_codon	15856786	15856788	.	-	0	gene_id "LOC140746992"; transcript_id "XM_073079206.1"; db_xref "GeneID:140746992"; db_xref "GenBank:XP_072935307.1"; gbkey "CDS"; gene "LOC140746992"; product "dual specificity mitogen-activated protein kinase kinase 7-like isoform X3"; protein_id "XP_072935307.1"; exon_number "16";
NW_027332222.1	Gnomon	transcript	15855478	15872636	.	-	.	gene_id "LOC140746992"; transcript_id "XM_073079204.1"; db_xref "GeneID:140746992"; db_xref "GenBank:XM_073079204.1"; gbkey "mRNA"; gene "LOC140746992"; model_evidence "Supporting evidence includes similarity to: 15 Proteins"; product "dual specificity mitogen-activated protein kinase kinase 7-like, transcript variant X1"; transcript_biotype "mRNA";
NW_027332222.1	Gnomon	exon	15872347	15872636	.	-	.	gene_id "LOC140746992"; transcript_id "XM_073079204.1"; db_xref "GeneID:140746992"; db_xref "GenBank:XM_073079204.1"; gene "LOC140746992"; model_evidence "Supporting evidence includes similarity to: 15 Proteins"; product "dual specificity mitogen-activated protein kinase kinase 7-like, transcript variant X1"; transcript_biotype "mRNA"; exon_number "1";
NW_027332222.1	Gnomon	exon	15869970	15870055	.	-	.	gene_id "LOC140746992"; transcript_id "XM_073079204.1"; db_xref "GeneID:140746992"; db_xref "GenBank:XM_073079204.1"; gene "LOC140746992"; model_evidence "Supporting evidence includes similarity to: 15 Proteins"; product "dual specificity mitogen-activated protein kinase kinase 7-like, transcript variant X1"; transcript_biotype "mRNA"; exon_number "2";
NW_027332222.1	Gnomon	exon	15869284	15869427	.	-	.	gene_id "LOC140746992"; transcript_id "XM_073079204.1"; db_xref "GeneID:140746992"; db_xref "GenBank:XM_073079204.1"; gene "LOC140746992"; model_evidence "Supporting evidence includes similarity to: 15 Proteins"; product "dual specificity mitogen-activated protein kinase kinase 7-like, transcript variant X1"; transcript_biotype "mRNA"; exon_number "3";
NW_027332222.1	Gnomon	exon	15868636	15868863	.	-	.	gene_id "LOC140746992"; transcript_id "XM_073079204.1"; db_xref "GeneID:140746992"; db_xref "GenBank:XM_073079204.1"; gene "LOC140746992"; model_evidence "Supporting evidence includes similarity to: 15 Proteins"; product "dual specificity mitogen-activated protein kinase kinase 7-like, transcript variant X1"; transcript_biotype "mRNA"; exon_number "4";
NW_027332222.1	Gnomon	exon	15867620	15867799	.	-	.	gene_id "LOC140746992"; transcript_id "XM_073079204.1"; db_xref "GeneID:140746992"; db_xref "GenBank:XM_073079204.1"; gene "LOC140746992"; model_evidence "Supporting evidence includes similarity to: 15 Proteins"; product "dual specificity mitogen-activated protein kinase kinase 7-like, transcript variant X1"; transcript_biotype "mRNA"; exon_number "5";
NW_027332222.1	Gnomon	exon	15866730	15866876	.	-	.	gene_id "LOC140746992"; transcript_id "XM_073079204.1"; db_xref "GeneID:140746992"; db_xref "GenBank:XM_073079204.1"; gene "LOC140746992"; model_evidence "Supporting evidence includes similarity to: 15 Proteins"; product "dual specificity mitogen-activated protein kinase kinase 7-like, transcript variant X1"; transcript_biotype "mRNA"; exon_number "6";
NW_027332222.1	Gnomon	exon	15865885	15865961	.	-	.	gene_id "LOC140746992"; transcript_id "XM_073079204.1"; db_xref "GeneID:140746992"; db_xref "GenBank:XM_073079204.1"; gene "LOC140746992"; model_evidence "Supporting evidence includes similarity to: 15 Proteins"; product "dual specificity mitogen-activated protein kinase kinase 7-like, transcript variant X1"; transcript_biotype "mRNA"; exon_number "7";
NW_027332222.1	Gnomon	exon	15865336	15865602	.	-	.	gene_id "LOC140746992"; transcript_id "XM_073079204.1"; db_xref "GeneID:140746992"; db_xref "GenBank:XM_073079204.1"; gene "LOC140746992"; model_evidence "Supporting evidence includes similarity to: 15 Proteins"; product "dual specificity mitogen-activated protein kinase kinase 7-like, transcript variant X1"; transcript_biotype "mRNA"; exon_number "8";
NW_027332222.1	Gnomon	exon	15864831	15864932	.	-	.	gene_id "LOC140746992"; transcript_id "XM_073079204.1"; db_xref "GeneID:140746992"; db_xref "GenBank:XM_073079204.1"; gene "LOC140746992"; model_evidence "Supporting evidence includes similarity to: 15 Proteins"; product "dual specificity mitogen-activated protein kinase kinase 7-like, transcript variant X1"; transcript_biotype "mRNA"; exon_number "9";
NW_027332222.1	Gnomon	exon	15864389	15864470	.	-	.	gene_id "LOC140746992"; transcript_id "XM_073079204.1"; db_xref "GeneID:140746992"; db_xref "GenBank:XM_073079204.1"; gene "LOC140746992"; model_evidence "Supporting evidence includes similarity to: 15 Proteins"; product "dual specificity mitogen-activated protein kinase kinase 7-like, transcript variant X1"; transcript_biotype "mRNA"; exon_number "10";
NW_027332222.1	Gnomon	exon	15863977	15864077	.	-	.	gene_id "LOC140746992"; transcript_id "XM_073079204.1"; db_xref "GeneID:140746992"; db_xref "GenBank:XM_073079204.1"; gene "LOC140746992"; model_evidence "Supporting evidence includes similarity to: 15 Proteins"; product "dual specificity mitogen-activated protein kinase kinase 7-like, transcript variant X1"; transcript_biotype "mRNA"; exon_number "11";
NW_027332222.1	Gnomon	exon	15863599	15863681	.	-	.	gene_id "LOC140746992"; transcript_id "XM_073079204.1"; db_xref "GeneID:140746992"; db_xref "GenBank:XM_073079204.1"; gene "LOC140746992"; model_evidence "Supporting evidence includes similarity to: 15 Proteins"; product "dual specificity mitogen-activated protein kinase kinase 7-like, transcript variant X1"; transcript_biotype "mRNA"; exon_number "12";
NW_027332222.1	Gnomon	exon	15863429	15863507	.	-	.	gene_id "LOC140746992"; transcript_id "XM_073079204.1"; db_xref "GeneID:140746992"; db_xref "GenBank:XM_073079204.1"; gene "LOC140746992"; model_evidence "Supporting evidence includes similarity to: 15 Proteins"; product "dual specificity mitogen-activated protein kinase kinase 7-like, transcript variant X1"; transcript_biotype "mRNA"; exon_number "13";
NW_027332222.1	Gnomon	exon	15862937	15863040	.	-	.	gene_id "LOC140746992"; transcript_id "XM_073079204.1"; db_xref "GeneID:140746992"; db_xref "GenBank:XM_073079204.1"; gene "LOC140746992"; model_evidence "Supporting evidence includes similarity to: 15 Proteins"; product "dual specificity mitogen-activated protein kinase kinase 7-like, transcript variant X1"; transcript_biotype "mRNA"; exon_number "14";
NW_027332222.1	Gnomon	exon	15857346	15857457	.	-	.	gene_id "LOC140746992"; transcript_id "XM_073079204.1"; db_xref "GeneID:140746992"; db_xref "GenBank:XM_073079204.1"; gene "LOC140746992"; model_evidence "Supporting evidence includes similarity to: 15 Proteins"; product "dual specificity mitogen-activated protein kinase kinase 7-like, transcript variant X1"; transcript_biotype "mRNA"; exon_number "15";
NW_027332222.1	Gnomon	exon	15855478	15856864	.	-	.	gene_id "LOC140746992"; transcript_id "XM_073079204.1"; db_xref "GeneID:140746992"; db_xref "GenBank:XM_073079204.1"; gene "LOC140746992"; model_evidence "Supporting evidence includes similarity to: 15 Proteins"; product "dual specificity mitogen-activated protein kinase kinase 7-like, transcript variant X1"; transcript_biotype "mRNA"; exon_number "16";
NW_027332222.1	Gnomon	CDS	15872347	15872491	.	-	0	gene_id "LOC140746992"; transcript_id "XM_073079204.1"; db_xref "GeneID:140746992"; db_xref "GenBank:XP_072935305.1"; gbkey "CDS"; gene "LOC140746992"; product "dual specificity mitogen-activated protein kinase kinase 7-like isoform X1"; protein_id "XP_072935305.1"; exon_number "1";
NW_027332222.1	Gnomon	CDS	15869970	15870055	.	-	2	gene_id "LOC140746992"; transcript_id "XM_073079204.1"; db_xref "GeneID:140746992"; db_xref "GenBank:XP_072935305.1"; gbkey "CDS"; gene "LOC140746992"; product "dual specificity mitogen-activated protein kinase kinase 7-like isoform X1"; protein_id "XP_072935305.1"; exon_number "2";
NW_027332222.1	Gnomon	CDS	15869284	15869427	.	-	0	gene_id "LOC140746992"; transcript_id "XM_073079204.1"; db_xref "GeneID:140746992"; db_xref "GenBank:XP_072935305.1"; gbkey "CDS"; gene "LOC140746992"; product "dual specificity mitogen-activated protein kinase kinase 7-like isoform X1"; protein_id "XP_072935305.1"; exon_number "3";
NW_027332222.1	Gnomon	CDS	15868636	15868863	.	-	0	gene_id "LOC140746992"; transcript_id "XM_073079204.1"; db_xref "GeneID:140746992"; db_xref "GenBank:XP_072935305.1"; gbkey "CDS"; gene "LOC140746992"; product "dual specificity mitogen-activated protein kinase kinase 7-like isoform X1"; protein_id "XP_072935305.1"; exon_number "4";
NW_027332222.1	Gnomon	CDS	15867620	15867799	.	-	0	gene_id "LOC140746992"; transcript_id "XM_073079204.1"; db_xref "GeneID:140746992"; db_xref "GenBank:XP_072935305.1"; gbkey "CDS"; gene "LOC140746992"; product "dual specificity mitogen-activated protein kinase kinase 7-like isoform X1"; protein_id "XP_072935305.1"; exon_number "5";
NW_027332222.1	Gnomon	CDS	15866730	15866876	.	-	0	gene_id "LOC140746992"; transcript_id "XM_073079204.1"; db_xref "GeneID:140746992"; db_xref "GenBank:XP_072935305.1"; gbkey "CDS"; gene "LOC140746992"; product "dual specificity mitogen-activated protein kinase kinase 7-like isoform X1"; protein_id "XP_072935305.1"; exon_number "6";
NW_027332222.1	Gnomon	CDS	15865885	15865961	.	-	0	gene_id "LOC140746992"; transcript_id "XM_073079204.1"; db_xref "GeneID:140746992"; db_xref "GenBank:XP_072935305.1"; gbkey "CDS"; gene "LOC140746992"; product "dual specificity mitogen-activated protein kinase kinase 7-like isoform X1"; protein_id "XP_072935305.1"; exon_number "7";
NW_027332222.1	Gnomon	CDS	15865336	15865602	.	-	1	gene_id "LOC140746992"; transcript_id "XM_073079204.1"; db_xref "GeneID:140746992"; db_xref "GenBank:XP_072935305.1"; gbkey "CDS"; gene "LOC140746992"; product "dual specificity mitogen-activated protein kinase kinase 7-like isoform X1"; protein_id "XP_072935305.1"; exon_number "8";
NW_027332222.1	Gnomon	CDS	15864831	15864932	.	-	1	gene_id "LOC140746992"; transcript_id "XM_073079204.1"; db_xref "GeneID:140746992"; db_xref "GenBank:XP_072935305.1"; gbkey "CDS"; gene "LOC140746992"; product "dual specificity mitogen-activated protein kinase kinase 7-like isoform X1"; protein_id "XP_072935305.1"; exon_number "9";
NW_027332222.1	Gnomon	CDS	15864389	15864470	.	-	1	gene_id "LOC140746992"; transcript_id "XM_073079204.1"; db_xref "GeneID:140746992"; db_xref "GenBank:XP_072935305.1"; gbkey "CDS"; gene "LOC140746992"; product "dual specificity mitogen-activated protein kinase kinase 7-like isoform X1"; protein_id "XP_072935305.1"; exon_number "10";
NW_027332222.1	Gnomon	CDS	15863977	15864077	.	-	0	gene_id "LOC140746992"; transcript_id "XM_073079204.1"; db_xref "GeneID:140746992"; db_xref "GenBank:XP_072935305.1"; gbkey "CDS"; gene "LOC140746992"; product "dual specificity mitogen-activated protein kinase kinase 7-like isoform X1"; protein_id "XP_072935305.1"; exon_number "11";
NW_027332222.1	Gnomon	CDS	15863599	15863681	.	-	1	gene_id "LOC140746992"; transcript_id "XM_073079204.1"; db_xref "GeneID:140746992"; db_xref "GenBank:XP_072935305.1"; gbkey "CDS"; gene "LOC140746992"; product "dual specificity mitogen-activated protein kinase kinase 7-like isoform X1"; protein_id "XP_072935305.1"; exon_number "12";
NW_027332222.1	Gnomon	CDS	15863429	15863507	.	-	2	gene_id "LOC140746992"; transcript_id "XM_073079204.1"; db_xref "GeneID:140746992"; db_xref "GenBank:XP_072935305.1"; gbkey "CDS"; gene "LOC140746992"; product "dual specificity mitogen-activated protein kinase kinase 7-like isoform X1"; protein_id "XP_072935305.1"; exon_number "13";
NW_027332222.1	Gnomon	CDS	15862937	15863040	.	-	1	gene_id "LOC140746992"; transcript_id "XM_073079204.1"; db_xref "GeneID:140746992"; db_xref "GenBank:XP_072935305.1"; gbkey "CDS"; gene "LOC140746992"; product "dual specificity mitogen-activated protein kinase kinase 7-like isoform X1"; protein_id "XP_072935305.1"; exon_number "14";
NW_027332222.1	Gnomon	CDS	15857346	15857457	.	-	2	gene_id "LOC140746992"; transcript_id "XM_073079204.1"; db_xref "GeneID:140746992"; db_xref "GenBank:XP_072935305.1"; gbkey "CDS"; gene "LOC140746992"; product "dual specificity mitogen-activated protein kinase kinase 7-like isoform X1"; protein_id "XP_072935305.1"; exon_number "15";
NW_027332222.1	Gnomon	CDS	15856789	15856864	.	-	1	gene_id "LOC140746992"; transcript_id "XM_073079204.1"; db_xref "GeneID:140746992"; db_xref "GenBank:XP_072935305.1"; gbkey "CDS"; gene "LOC140746992"; product "dual specificity mitogen-activated protein kinase kinase 7-like isoform X1"; protein_id "XP_072935305.1"; exon_number "16";
NW_027332222.1	Gnomon	start_codon	15872489	15872491	.	-	0	gene_id "LOC140746992"; transcript_id "XM_073079204.1"; db_xref "GeneID:140746992"; db_xref "GenBank:XP_072935305.1"; gbkey "CDS"; gene "LOC140746992"; product "dual specificity mitogen-activated protein kinase kinase 7-like isoform X1"; protein_id "XP_072935305.1"; exon_number "1";
NW_027332222.1	Gnomon	stop_codon	15856786	15856788	.	-	0	gene_id "LOC140746992"; transcript_id "XM_073079204.1"; db_xref "GeneID:140746992"; db_xref "GenBank:XP_072935305.1"; gbkey "CDS"; gene "LOC140746992"; product "dual specificity mitogen-activated protein kinase kinase 7-like isoform X1"; protein_id "XP_072935305.1"; exon_number "16";
NW_027332222.1	Gnomon	transcript	15859053	15872636	.	-	.	gene_id "LOC140746992"; transcript_id "XM_073079207.1"; db_xref "GeneID:140746992"; db_xref "GenBank:XM_073079207.1"; gbkey "mRNA"; gene "LOC140746992"; model_evidence "Supporting evidence includes similarity to: 13 Proteins"; product "dual specificity mitogen-activated protein kinase kinase 7-like, transcript variant X4"; transcript_biotype "mRNA";
NW_027332222.1	Gnomon	exon	15872347	15872636	.	-	.	gene_id "LOC140746992"; transcript_id "XM_073079207.1"; db_xref "GeneID:140746992"; db_xref "GenBank:XM_073079207.1"; gene "LOC140746992"; model_evidence "Supporting evidence includes similarity to: 13 Proteins"; product "dual specificity mitogen-activated protein kinase kinase 7-like, transcript variant X4"; transcript_biotype "mRNA"; exon_number "1";
NW_027332222.1	Gnomon	exon	15869970	15870055	.	-	.	gene_id "LOC140746992"; transcript_id "XM_073079207.1"; db_xref "GeneID:140746992"; db_xref "GenBank:XM_073079207.1"; gene "LOC140746992"; model_evidence "Supporting evidence includes similarity to: 13 Proteins"; product "dual specificity mitogen-activated protein kinase kinase 7-like, transcript variant X4"; transcript_biotype "mRNA"; exon_number "2";
NW_027332222.1	Gnomon	exon	15869284	15869427	.	-	.	gene_id "LOC140746992"; transcript_id "XM_073079207.1"; db_xref "GeneID:140746992"; db_xref "GenBank:XM_073079207.1"; gene "LOC140746992"; model_evidence "Supporting evidence includes similarity to: 13 Proteins"; product "dual specificity mitogen-activated protein kinase kinase 7-like, transcript variant X4"; transcript_biotype "mRNA"; exon_number "3";
NW_027332222.1	Gnomon	exon	15868636	15868863	.	-	.	gene_id "LOC140746992"; transcript_id "XM_073079207.1"; db_xref "GeneID:140746992"; db_xref "GenBank:XM_073079207.1"; gene "LOC140746992"; model_evidence "Supporting evidence includes similarity to: 13 Proteins"; product "dual specificity mitogen-activated protein kinase kinase 7-like, transcript variant X4"; transcript_biotype "mRNA"; exon_number "4";
NW_027332222.1	Gnomon	exon	15867620	15867799	.	-	.	gene_id "LOC140746992"; transcript_id "XM_073079207.1"; db_xref "GeneID:140746992"; db_xref "GenBank:XM_073079207.1"; gene "LOC140746992"; model_evidence "Supporting evidence includes similarity to: 13 Proteins"; product "dual specificity mitogen-activated protein kinase kinase 7-like, transcript variant X4"; transcript_biotype "mRNA"; exon_number "5";
NW_027332222.1	Gnomon	exon	15866730	15866876	.	-	.	gene_id "LOC140746992"; transcript_id "XM_073079207.1"; db_xref "GeneID:140746992"; db_xref "GenBank:XM_073079207.1"; gene "LOC140746992"; model_evidence "Supporting evidence includes similarity to: 13 Proteins"; product "dual specificity mitogen-activated protein kinase kinase 7-like, transcript variant X4"; transcript_biotype "mRNA"; exon_number "6";
NW_027332222.1	Gnomon	exon	15865885	15865961	.	-	.	gene_id "LOC140746992"; transcript_id "XM_073079207.1"; db_xref "GeneID:140746992"; db_xref "GenBank:XM_073079207.1"; gene "LOC140746992"; model_evidence "Supporting evidence includes similarity to: 13 Proteins"; product "dual specificity mitogen-activated protein kinase kinase 7-like, transcript variant X4"; transcript_biotype "mRNA"; exon_number "7";
NW_027332222.1	Gnomon	exon	15865336	15865602	.	-	.	gene_id "LOC140746992"; transcript_id "XM_073079207.1"; db_xref "GeneID:140746992"; db_xref "GenBank:XM_073079207.1"; gene "LOC140746992"; model_evidence "Supporting evidence includes similarity to: 13 Proteins"; product "dual specificity mitogen-activated protein kinase kinase 7-like, transcript variant X4"; transcript_biotype "mRNA"; exon_number "8";
NW_027332222.1	Gnomon	exon	15864831	15864932	.	-	.	gene_id "LOC140746992"; transcript_id "XM_073079207.1"; db_xref "GeneID:140746992"; db_xref "GenBank:XM_073079207.1"; gene "LOC140746992"; model_evidence "Supporting evidence includes similarity to: 13 Proteins"; product "dual specificity mitogen-activated protein kinase kinase 7-like, transcript variant X4"; transcript_biotype "mRNA"; exon_number "9";
NW_027332222.1	Gnomon	exon	15864389	15864470	.	-	.	gene_id "LOC140746992"; transcript_id "XM_073079207.1"; db_xref "GeneID:140746992"; db_xref "GenBank:XM_073079207.1"; gene "LOC140746992"; model_evidence "Supporting evidence includes similarity to: 13 Proteins"; product "dual specificity mitogen-activated protein kinase kinase 7-like, transcript variant X4"; transcript_biotype "mRNA"; exon_number "10";
NW_027332222.1	Gnomon	exon	15863977	15864077	.	-	.	gene_id "LOC140746992"; transcript_id "XM_073079207.1"; db_xref "GeneID:140746992"; db_xref "GenBank:XM_073079207.1"; gene "LOC140746992"; model_evidence "Supporting evidence includes similarity to: 13 Proteins"; product "dual specificity mitogen-activated protein kinase kinase 7-like, transcript variant X4"; transcript_biotype "mRNA"; exon_number "11";
NW_027332222.1	Gnomon	exon	15863599	15863681	.	-	.	gene_id "LOC140746992"; transcript_id "XM_073079207.1"; db_xref "GeneID:140746992"; db_xref "GenBank:XM_073079207.1"; gene "LOC140746992"; model_evidence "Supporting evidence includes similarity to: 13 Proteins"; product "dual specificity mitogen-activated protein kinase kinase 7-like, transcript variant X4"; transcript_biotype "mRNA"; exon_number "12";
NW_027332222.1	Gnomon	exon	15863429	15863507	.	-	.	gene_id "LOC140746992"; transcript_id "XM_073079207.1"; db_xref "GeneID:140746992"; db_xref "GenBank:XM_073079207.1"; gene "LOC140746992"; model_evidence "Supporting evidence includes similarity to: 13 Proteins"; product "dual specificity mitogen-activated protein kinase kinase 7-like, transcript variant X4"; transcript_biotype "mRNA"; exon_number "13";
NW_027332222.1	Gnomon	exon	15862937	15863040	.	-	.	gene_id "LOC140746992"; transcript_id "XM_073079207.1"; db_xref "GeneID:140746992"; db_xref "GenBank:XM_073079207.1"; gene "LOC140746992"; model_evidence "Supporting evidence includes similarity to: 13 Proteins"; product "dual specificity mitogen-activated protein kinase kinase 7-like, transcript variant X4"; transcript_biotype "mRNA"; exon_number "14";
NW_027332222.1	Gnomon	exon	15859053	15860342	.	-	.	gene_id "LOC140746992"; transcript_id "XM_073079207.1"; db_xref "GeneID:140746992"; db_xref "GenBank:XM_073079207.1"; gene "LOC140746992"; model_evidence "Supporting evidence includes similarity to: 13 Proteins"; product "dual specificity mitogen-activated protein kinase kinase 7-like, transcript variant X4"; transcript_biotype "mRNA"; exon_number "15";
NW_027332222.1	Gnomon	CDS	15872347	15872491	.	-	0	gene_id "LOC140746992"; transcript_id "XM_073079207.1"; db_xref "GeneID:140746992"; db_xref "GenBank:XP_072935308.1"; gbkey "CDS"; gene "LOC140746992"; product "dual specificity mitogen-activated protein kinase kinase 7-like isoform X4"; protein_id "XP_072935308.1"; exon_number "1";
NW_027332222.1	Gnomon	CDS	15869970	15870055	.	-	2	gene_id "LOC140746992"; transcript_id "XM_073079207.1"; db_xref "GeneID:140746992"; db_xref "GenBank:XP_072935308.1"; gbkey "CDS"; gene "LOC140746992"; product "dual specificity mitogen-activated protein kinase kinase 7-like isoform X4"; protein_id "XP_072935308.1"; exon_number "2";
NW_027332222.1	Gnomon	CDS	15869284	15869427	.	-	0	gene_id "LOC140746992"; transcript_id "XM_073079207.1"; db_xref "GeneID:140746992"; db_xref "GenBank:XP_072935308.1"; gbkey "CDS"; gene "LOC140746992"; product "dual specificity mitogen-activated protein kinase kinase 7-like isoform X4"; protein_id "XP_072935308.1"; exon_number "3";
NW_027332222.1	Gnomon	CDS	15868636	15868863	.	-	0	gene_id "LOC140746992"; transcript_id "XM_073079207.1"; db_xref "GeneID:140746992"; db_xref "GenBank:XP_072935308.1"; gbkey "CDS"; gene "LOC140746992"; product "dual specificity mitogen-activated protein kinase kinase 7-like isoform X4"; protein_id "XP_072935308.1"; exon_number "4";
NW_027332222.1	Gnomon	CDS	15867620	15867799	.	-	0	gene_id "LOC140746992"; transcript_id "XM_073079207.1"; db_xref "GeneID:140746992"; db_xref "GenBank:XP_072935308.1"; gbkey "CDS"; gene "LOC140746992"; product "dual specificity mitogen-activated protein kinase kinase 7-like isoform X4"; protein_id "XP_072935308.1"; exon_number "5";
NW_027332222.1	Gnomon	CDS	15866730	15866876	.	-	0	gene_id "LOC140746992"; transcript_id "XM_073079207.1"; db_xref "GeneID:140746992"; db_xref "GenBank:XP_072935308.1"; gbkey "CDS"; gene "LOC140746992"; product "dual specificity mitogen-activated protein kinase kinase 7-like isoform X4"; protein_id "XP_072935308.1"; exon_number "6";
NW_027332222.1	Gnomon	CDS	15865885	15865961	.	-	0	gene_id "LOC140746992"; transcript_id "XM_073079207.1"; db_xref "GeneID:140746992"; db_xref "GenBank:XP_072935308.1"; gbkey "CDS"; gene "LOC140746992"; product "dual specificity mitogen-activated protein kinase kinase 7-like isoform X4"; protein_id "XP_072935308.1"; exon_number "7";
NW_027332222.1	Gnomon	CDS	15865336	15865602	.	-	1	gene_id "LOC140746992"; transcript_id "XM_073079207.1"; db_xref "GeneID:140746992"; db_xref "GenBank:XP_072935308.1"; gbkey "CDS"; gene "LOC140746992"; product "dual specificity mitogen-activated protein kinase kinase 7-like isoform X4"; protein_id "XP_072935308.1"; exon_number "8";
NW_027332222.1	Gnomon	CDS	15864831	15864932	.	-	1	gene_id "LOC140746992"; transcript_id "XM_073079207.1"; db_xref "GeneID:140746992"; db_xref "GenBank:XP_072935308.1"; gbkey "CDS"; gene "LOC140746992"; product "dual specificity mitogen-activated protein kinase kinase 7-like isoform X4"; protein_id "XP_072935308.1"; exon_number "9";
NW_027332222.1	Gnomon	CDS	15864389	15864470	.	-	1	gene_id "LOC140746992"; transcript_id "XM_073079207.1"; db_xref "GeneID:140746992"; db_xref "GenBank:XP_072935308.1"; gbkey "CDS"; gene "LOC140746992"; product "dual specificity mitogen-activated protein kinase kinase 7-like isoform X4"; protein_id "XP_072935308.1"; exon_number "10";
NW_027332222.1	Gnomon	CDS	15863977	15864077	.	-	0	gene_id "LOC140746992"; transcript_id "XM_073079207.1"; db_xref "GeneID:140746992"; db_xref "GenBank:XP_072935308.1"; gbkey "CDS"; gene "LOC140746992"; product "dual specificity mitogen-activated protein kinase kinase 7-like isoform X4"; protein_id "XP_072935308.1"; exon_number "11";
NW_027332222.1	Gnomon	CDS	15863599	15863681	.	-	1	gene_id "LOC140746992"; transcript_id "XM_073079207.1"; db_xref "GeneID:140746992"; db_xref "GenBank:XP_072935308.1"; gbkey "CDS"; gene "LOC140746992"; product "dual specificity mitogen-activated protein kinase kinase 7-like isoform X4"; protein_id "XP_072935308.1"; exon_number "12";
NW_027332222.1	Gnomon	CDS	15863429	15863507	.	-	2	gene_id "LOC140746992"; transcript_id "XM_073079207.1"; db_xref "GeneID:140746992"; db_xref "GenBank:XP_072935308.1"; gbkey "CDS"; gene "LOC140746992"; product "dual specificity mitogen-activated protein kinase kinase 7-like isoform X4"; protein_id "XP_072935308.1"; exon_number "13";
NW_027332222.1	Gnomon	CDS	15862937	15863040	.	-	1	gene_id "LOC140746992"; transcript_id "XM_073079207.1"; db_xref "GeneID:140746992"; db_xref "GenBank:XP_072935308.1"; gbkey "CDS"; gene "LOC140746992"; product "dual specificity mitogen-activated protein kinase kinase 7-like isoform X4"; protein_id "XP_072935308.1"; exon_number "14";
NW_027332222.1	Gnomon	CDS	15860233	15860342	.	-	2	gene_id "LOC140746992"; transcript_id "XM_073079207.1"; db_xref "GeneID:140746992"; db_xref "GenBank:XP_072935308.1"; gbkey "CDS"; gene "LOC140746992"; product "dual specificity mitogen-activated protein kinase kinase 7-like isoform X4"; protein_id "XP_072935308.1"; exon_number "15";
NW_027332222.1	Gnomon	start_codon	15872489	15872491	.	-	0	gene_id "LOC140746992"; transcript_id "XM_073079207.1"; db_xref "GeneID:140746992"; db_xref "GenBank:XP_072935308.1"; gbkey "CDS"; gene "LOC140746992"; product "dual specificity mitogen-activated protein kinase kinase 7-like isoform X4"; protein_id "XP_072935308.1"; exon_number "1";
NW_027332222.1	Gnomon	stop_codon	15860230	15860232	.	-	0	gene_id "LOC140746992"; transcript_id "XM_073079207.1"; db_xref "GeneID:140746992"; db_xref "GenBank:XP_072935308.1"; gbkey "CDS"; gene "LOC140746992"; product "dual specificity mitogen-activated protein kinase kinase 7-like isoform X4"; protein_id "XP_072935308.1"; exon_number "15";
NW_027332222.1	Gnomon	gene	15874820	15901539	.	+	.	gene_id "Gapvd1"; transcript_id ""; db_xref "GeneID:140746995"; description "GTPase activating protein and VPS9 domains 1"; gbkey "Gene"; gene "Gapvd1"; gene_biotype "protein_coding";
NW_027332222.1	Gnomon	transcript	15874820	15901539	.	+	.	gene_id "Gapvd1"; transcript_id "XM_073079211.1"; db_xref "GeneID:140746995"; db_xref "GenBank:XM_073079211.1"; gbkey "mRNA"; gene "Gapvd1"; model_evidence "Supporting evidence includes similarity to: 2 Proteins"; product "GTPase activating protein and VPS9 domains 1"; transcript_biotype "mRNA";
NW_027332222.1	Gnomon	exon	15874820	15875393	.	+	.	gene_id "Gapvd1"; transcript_id "XM_073079211.1"; db_xref "GeneID:140746995"; db_xref "GenBank:XM_073079211.1"; gene "Gapvd1"; model_evidence "Supporting evidence includes similarity to: 2 Proteins"; product "GTPase activating protein and VPS9 domains 1"; transcript_biotype "mRNA"; exon_number "1";
NW_027332222.1	Gnomon	exon	15877754	15877977	.	+	.	gene_id "Gapvd1"; transcript_id "XM_073079211.1"; db_xref "GeneID:140746995"; db_xref "GenBank:XM_073079211.1"; gene "Gapvd1"; model_evidence "Supporting evidence includes similarity to: 2 Proteins"; product "GTPase activating protein and VPS9 domains 1"; transcript_biotype "mRNA"; exon_number "2";
NW_027332222.1	Gnomon	exon	15882031	15882198	.	+	.	gene_id "Gapvd1"; transcript_id "XM_073079211.1"; db_xref "GeneID:140746995"; db_xref "GenBank:XM_073079211.1"; gene "Gapvd1"; model_evidence "Supporting evidence includes similarity to: 2 Proteins"; product "GTPase activating protein and VPS9 domains 1"; transcript_biotype "mRNA"; exon_number "3";
NW_027332222.1	Gnomon	exon	15883455	15883667	.	+	.	gene_id "Gapvd1"; transcript_id "XM_073079211.1"; db_xref "GeneID:140746995"; db_xref "GenBank:XM_073079211.1"; gene "Gapvd1"; model_evidence "Supporting evidence includes similarity to: 2 Proteins"; product "GTPase activating protein and VPS9 domains 1"; transcript_biotype "mRNA"; exon_number "4";
NW_027332222.1	Gnomon	exon	15884211	15884394	.	+	.	gene_id "Gapvd1"; transcript_id "XM_073079211.1"; db_xref "GeneID:140746995"; db_xref "GenBank:XM_073079211.1"; gene "Gapvd1"; model_evidence "Supporting evidence includes similarity to: 2 Proteins"; product "GTPase activating protein and VPS9 domains 1"; transcript_biotype "mRNA"; exon_number "5";
NW_027332222.1	Gnomon	exon	15884990	15885184	.	+	.	gene_id "Gapvd1"; transcript_id "XM_073079211.1"; db_xref "GeneID:140746995"; db_xref "GenBank:XM_073079211.1"; gene "Gapvd1"; model_evidence "Supporting evidence includes similarity to: 2 Proteins"; product "GTPase activating protein and VPS9 domains 1"; transcript_biotype "mRNA"; exon_number "6";
NW_027332222.1	Gnomon	exon	15885705	15885814	.	+	.	gene_id "Gapvd1"; transcript_id "XM_073079211.1"; db_xref "GeneID:140746995"; db_xref "GenBank:XM_073079211.1"; gene "Gapvd1"; model_evidence "Supporting evidence includes similarity to: 2 Proteins"; product "GTPase activating protein and VPS9 domains 1"; transcript_biotype "mRNA"; exon_number "7";
NW_027332222.1	Gnomon	exon	15886395	15886535	.	+	.	gene_id "Gapvd1"; transcript_id "XM_073079211.1"; db_xref "GeneID:140746995"; db_xref "GenBank:XM_073079211.1"; gene "Gapvd1"; model_evidence "Supporting evidence includes similarity to: 2 Proteins"; product "GTPase activating protein and VPS9 domains 1"; transcript_biotype "mRNA"; exon_number "8";
NW_027332222.1	Gnomon	exon	15887041	15887258	.	+	.	gene_id "Gapvd1"; transcript_id "XM_073079211.1"; db_xref "GeneID:140746995"; db_xref "GenBank:XM_073079211.1"; gene "Gapvd1"; model_evidence "Supporting evidence includes similarity to: 2 Proteins"; product "GTPase activating protein and VPS9 domains 1"; transcript_biotype "mRNA"; exon_number "9";
NW_027332222.1	Gnomon	exon	15887632	15887743	.	+	.	gene_id "Gapvd1"; transcript_id "XM_073079211.1"; db_xref "GeneID:140746995"; db_xref "GenBank:XM_073079211.1"; gene "Gapvd1"; model_evidence "Supporting evidence includes similarity to: 2 Proteins"; product "GTPase activating protein and VPS9 domains 1"; transcript_biotype "mRNA"; exon_number "10";
NW_027332222.1	Gnomon	exon	15888281	15888422	.	+	.	gene_id "Gapvd1"; transcript_id "XM_073079211.1"; db_xref "GeneID:140746995"; db_xref "GenBank:XM_073079211.1"; gene "Gapvd1"; model_evidence "Supporting evidence includes similarity to: 2 Proteins"; product "GTPase activating protein and VPS9 domains 1"; transcript_biotype "mRNA"; exon_number "11";
NW_027332222.1	Gnomon	exon	15888748	15888854	.	+	.	gene_id "Gapvd1"; transcript_id "XM_073079211.1"; db_xref "GeneID:140746995"; db_xref "GenBank:XM_073079211.1"; gene "Gapvd1"; model_evidence "Supporting evidence includes similarity to: 2 Proteins"; product "GTPase activating protein and VPS9 domains 1"; transcript_biotype "mRNA"; exon_number "12";
NW_027332222.1	Gnomon	exon	15889134	15889242	.	+	.	gene_id "Gapvd1"; transcript_id "XM_073079211.1"; db_xref "GeneID:140746995"; db_xref "GenBank:XM_073079211.1"; gene "Gapvd1"; model_evidence "Supporting evidence includes similarity to: 2 Proteins"; product "GTPase activating protein and VPS9 domains 1"; transcript_biotype "mRNA"; exon_number "13";
NW_027332222.1	Gnomon	exon	15889714	15889837	.	+	.	gene_id "Gapvd1"; transcript_id "XM_073079211.1"; db_xref "GeneID:140746995"; db_xref "GenBank:XM_073079211.1"; gene "Gapvd1"; model_evidence "Supporting evidence includes similarity to: 2 Proteins"; product "GTPase activating protein and VPS9 domains 1"; transcript_biotype "mRNA"; exon_number "14";
NW_027332222.1	Gnomon	exon	15890254	15890354	.	+	.	gene_id "Gapvd1"; transcript_id "XM_073079211.1"; db_xref "GeneID:140746995"; db_xref "GenBank:XM_073079211.1"; gene "Gapvd1"; model_evidence "Supporting evidence includes similarity to: 2 Proteins"; product "GTPase activating protein and VPS9 domains 1"; transcript_biotype "mRNA"; exon_number "15";
NW_027332222.1	Gnomon	exon	15890894	15890992	.	+	.	gene_id "Gapvd1"; transcript_id "XM_073079211.1"; db_xref "GeneID:140746995"; db_xref "GenBank:XM_073079211.1"; gene "Gapvd1"; model_evidence "Supporting evidence includes similarity to: 2 Proteins"; product "GTPase activating protein and VPS9 domains 1"; transcript_biotype "mRNA"; exon_number "16";
NW_027332222.1	Gnomon	exon	15891098	15891165	.	+	.	gene_id "Gapvd1"; transcript_id "XM_073079211.1"; db_xref "GeneID:140746995"; db_xref "GenBank:XM_073079211.1"; gene "Gapvd1"; model_evidence "Supporting evidence includes similarity to: 2 Proteins"; product "GTPase activating protein and VPS9 domains 1"; transcript_biotype "mRNA"; exon_number "17";
NW_027332222.1	Gnomon	exon	15891482	15891590	.	+	.	gene_id "Gapvd1"; transcript_id "XM_073079211.1"; db_xref "GeneID:140746995"; db_xref "GenBank:XM_073079211.1"; gene "Gapvd1"; model_evidence "Supporting evidence includes similarity to: 2 Proteins"; product "GTPase activating protein and VPS9 domains 1"; transcript_biotype "mRNA"; exon_number "18";
NW_027332222.1	Gnomon	exon	15892003	15892100	.	+	.	gene_id "Gapvd1"; transcript_id "XM_073079211.1"; db_xref "GeneID:140746995"; db_xref "GenBank:XM_073079211.1"; gene "Gapvd1"; model_evidence "Supporting evidence includes similarity to: 2 Proteins"; product "GTPase activating protein and VPS9 domains 1"; transcript_biotype "mRNA"; exon_number "19";
NW_027332222.1	Gnomon	exon	15893374	15893538	.	+	.	gene_id "Gapvd1"; transcript_id "XM_073079211.1"; db_xref "GeneID:140746995"; db_xref "GenBank:XM_073079211.1"; gene "Gapvd1"; model_evidence "Supporting evidence includes similarity to: 2 Proteins"; product "GTPase activating protein and VPS9 domains 1"; transcript_biotype "mRNA"; exon_number "20";
NW_027332222.1	Gnomon	exon	15893816	15894271	.	+	.	gene_id "Gapvd1"; transcript_id "XM_073079211.1"; db_xref "GeneID:140746995"; db_xref "GenBank:XM_073079211.1"; gene "Gapvd1"; model_evidence "Supporting evidence includes similarity to: 2 Proteins"; product "GTPase activating protein and VPS9 domains 1"; transcript_biotype "mRNA"; exon_number "21";
NW_027332222.1	Gnomon	exon	15894596	15894732	.	+	.	gene_id "Gapvd1"; transcript_id "XM_073079211.1"; db_xref "GeneID:140746995"; db_xref "GenBank:XM_073079211.1"; gene "Gapvd1"; model_evidence "Supporting evidence includes similarity to: 2 Proteins"; product "GTPase activating protein and VPS9 domains 1"; transcript_biotype "mRNA"; exon_number "22";
NW_027332222.1	Gnomon	exon	15895001	15895178	.	+	.	gene_id "Gapvd1"; transcript_id "XM_073079211.1"; db_xref "GeneID:140746995"; db_xref "GenBank:XM_073079211.1"; gene "Gapvd1"; model_evidence "Supporting evidence includes similarity to: 2 Proteins"; product "GTPase activating protein and VPS9 domains 1"; transcript_biotype "mRNA"; exon_number "23";
NW_027332222.1	Gnomon	exon	15895521	15895632	.	+	.	gene_id "Gapvd1"; transcript_id "XM_073079211.1"; db_xref "GeneID:140746995"; db_xref "GenBank:XM_073079211.1"; gene "Gapvd1"; model_evidence "Supporting evidence includes similarity to: 2 Proteins"; product "GTPase activating protein and VPS9 domains 1"; transcript_biotype "mRNA"; exon_number "24";
NW_027332222.1	Gnomon	exon	15896093	15896319	.	+	.	gene_id "Gapvd1"; transcript_id "XM_073079211.1"; db_xref "GeneID:140746995"; db_xref "GenBank:XM_073079211.1"; gene "Gapvd1"; model_evidence "Supporting evidence includes similarity to: 2 Proteins"; product "GTPase activating protein and VPS9 domains 1"; transcript_biotype "mRNA"; exon_number "25";
NW_027332222.1	Gnomon	exon	15897103	15897248	.	+	.	gene_id "Gapvd1"; transcript_id "XM_073079211.1"; db_xref "GeneID:140746995"; db_xref "GenBank:XM_073079211.1"; gene "Gapvd1"; model_evidence "Supporting evidence includes similarity to: 2 Proteins"; product "GTPase activating protein and VPS9 domains 1"; transcript_biotype "mRNA"; exon_number "26";
NW_027332222.1	Gnomon	exon	15897780	15897869	.	+	.	gene_id "Gapvd1"; transcript_id "XM_073079211.1"; db_xref "GeneID:140746995"; db_xref "GenBank:XM_073079211.1"; gene "Gapvd1"; model_evidence "Supporting evidence includes similarity to: 2 Proteins"; product "GTPase activating protein and VPS9 domains 1"; transcript_biotype "mRNA"; exon_number "27";
NW_027332222.1	Gnomon	exon	15898160	15898274	.	+	.	gene_id "Gapvd1"; transcript_id "XM_073079211.1"; db_xref "GeneID:140746995"; db_xref "GenBank:XM_073079211.1"; gene "Gapvd1"; model_evidence "Supporting evidence includes similarity to: 2 Proteins"; product "GTPase activating protein and VPS9 domains 1"; transcript_biotype "mRNA"; exon_number "28";
NW_027332222.1	Gnomon	exon	15899088	15899235	.	+	.	gene_id "Gapvd1"; transcript_id "XM_073079211.1"; db_xref "GeneID:140746995"; db_xref "GenBank:XM_073079211.1"; gene "Gapvd1"; model_evidence "Supporting evidence includes similarity to: 2 Proteins"; product "GTPase activating protein and VPS9 domains 1"; transcript_biotype "mRNA"; exon_number "29";
NW_027332222.1	Gnomon	exon	15899734	15899847	.	+	.	gene_id "Gapvd1"; transcript_id "XM_073079211.1"; db_xref "GeneID:140746995"; db_xref "GenBank:XM_073079211.1"; gene "Gapvd1"; model_evidence "Supporting evidence includes similarity to: 2 Proteins"; product "GTPase activating protein and VPS9 domains 1"; transcript_biotype "mRNA"; exon_number "30";
NW_027332222.1	Gnomon	exon	15900485	15900646	.	+	.	gene_id "Gapvd1"; transcript_id "XM_073079211.1"; db_xref "GeneID:140746995"; db_xref "GenBank:XM_073079211.1"; gene "Gapvd1"; model_evidence "Supporting evidence includes similarity to: 2 Proteins"; product "GTPase activating protein and VPS9 domains 1"; transcript_biotype "mRNA"; exon_number "31";
NW_027332222.1	Gnomon	exon	15901399	15901539	.	+	.	gene_id "Gapvd1"; transcript_id "XM_073079211.1"; db_xref "GeneID:140746995"; db_xref "GenBank:XM_073079211.1"; gene "Gapvd1"; model_evidence "Supporting evidence includes similarity to: 2 Proteins"; product "GTPase activating protein and VPS9 domains 1"; transcript_biotype "mRNA"; exon_number "32";
NW_027332222.1	Gnomon	CDS	15875100	15875393	.	+	0	gene_id "Gapvd1"; transcript_id "XM_073079211.1"; db_xref "GeneID:140746995"; db_xref "GenBank:XP_072935312.1"; gbkey "CDS"; gene "Gapvd1"; product "receptor-mediated endocytosis protein 6 homolog"; protein_id "XP_072935312.1"; exon_number "1";
NW_027332222.1	Gnomon	CDS	15877754	15877977	.	+	0	gene_id "Gapvd1"; transcript_id "XM_073079211.1"; db_xref "GeneID:140746995"; db_xref "GenBank:XP_072935312.1"; gbkey "CDS"; gene "Gapvd1"; product "receptor-mediated endocytosis protein 6 homolog"; protein_id "XP_072935312.1"; exon_number "2";
NW_027332222.1	Gnomon	CDS	15882031	15882198	.	+	1	gene_id "Gapvd1"; transcript_id "XM_073079211.1"; db_xref "GeneID:140746995"; db_xref "GenBank:XP_072935312.1"; gbkey "CDS"; gene "Gapvd1"; product "receptor-mediated endocytosis protein 6 homolog"; protein_id "XP_072935312.1"; exon_number "3";
NW_027332222.1	Gnomon	CDS	15883455	15883667	.	+	1	gene_id "Gapvd1"; transcript_id "XM_073079211.1"; db_xref "GeneID:140746995"; db_xref "GenBank:XP_072935312.1"; gbkey "CDS"; gene "Gapvd1"; product "receptor-mediated endocytosis protein 6 homolog"; protein_id "XP_072935312.1"; exon_number "4";
NW_027332222.1	Gnomon	CDS	15884211	15884394	.	+	1	gene_id "Gapvd1"; transcript_id "XM_073079211.1"; db_xref "GeneID:140746995"; db_xref "GenBank:XP_072935312.1"; gbkey "CDS"; gene "Gapvd1"; product "receptor-mediated endocytosis protein 6 homolog"; protein_id "XP_072935312.1"; exon_number "5";
NW_027332222.1	Gnomon	CDS	15884990	15885184	.	+	0	gene_id "Gapvd1"; transcript_id "XM_073079211.1"; db_xref "GeneID:140746995"; db_xref "GenBank:XP_072935312.1"; gbkey "CDS"; gene "Gapvd1"; product "receptor-mediated endocytosis protein 6 homolog"; protein_id "XP_072935312.1"; exon_number "6";
NW_027332222.1	Gnomon	CDS	15885705	15885814	.	+	0	gene_id "Gapvd1"; transcript_id "XM_073079211.1"; db_xref "GeneID:140746995"; db_xref "GenBank:XP_072935312.1"; gbkey "CDS"; gene "Gapvd1"; product "receptor-mediated endocytosis protein 6 homolog"; protein_id "XP_072935312.1"; exon_number "7";
NW_027332222.1	Gnomon	CDS	15886395	15886535	.	+	1	gene_id "Gapvd1"; transcript_id "XM_073079211.1"; db_xref "GeneID:140746995"; db_xref "GenBank:XP_072935312.1"; gbkey "CDS"; gene "Gapvd1"; product "receptor-mediated endocytosis protein 6 homolog"; protein_id "XP_072935312.1"; exon_number "8";
NW_027332222.1	Gnomon	CDS	15887041	15887258	.	+	1	gene_id "Gapvd1"; transcript_id "XM_073079211.1"; db_xref "GeneID:140746995"; db_xref "GenBank:XP_072935312.1"; gbkey "CDS"; gene "Gapvd1"; product "receptor-mediated endocytosis protein 6 homolog"; protein_id "XP_072935312.1"; exon_number "9";
NW_027332222.1	Gnomon	CDS	15887632	15887743	.	+	2	gene_id "Gapvd1"; transcript_id "XM_073079211.1"; db_xref "GeneID:140746995"; db_xref "GenBank:XP_072935312.1"; gbkey "CDS"; gene "Gapvd1"; product "receptor-mediated endocytosis protein 6 homolog"; protein_id "XP_072935312.1"; exon_number "10";
NW_027332222.1	Gnomon	CDS	15888281	15888422	.	+	1	gene_id "Gapvd1"; transcript_id "XM_073079211.1"; db_xref "GeneID:140746995"; db_xref "GenBank:XP_072935312.1"; gbkey "CDS"; gene "Gapvd1"; product "receptor-mediated endocytosis protein 6 homolog"; protein_id "XP_072935312.1"; exon_number "11";
NW_027332222.1	Gnomon	CDS	15888748	15888854	.	+	0	gene_id "Gapvd1"; transcript_id "XM_073079211.1"; db_xref "GeneID:140746995"; db_xref "GenBank:XP_072935312.1"; gbkey "CDS"; gene "Gapvd1"; product "receptor-mediated endocytosis protein 6 homolog"; protein_id "XP_072935312.1"; exon_number "12";
NW_027332222.1	Gnomon	CDS	15889134	15889242	.	+	1	gene_id "Gapvd1"; transcript_id "XM_073079211.1"; db_xref "GeneID:140746995"; db_xref "GenBank:XP_072935312.1"; gbkey "CDS"; gene "Gapvd1"; product "receptor-mediated endocytosis protein 6 homolog"; protein_id "XP_072935312.1"; exon_number "13";
NW_027332222.1	Gnomon	CDS	15889714	15889837	.	+	0	gene_id "Gapvd1"; transcript_id "XM_073079211.1"; db_xref "GeneID:140746995"; db_xref "GenBank:XP_072935312.1"; gbkey "CDS"; gene "Gapvd1"; product "receptor-mediated endocytosis protein 6 homolog"; protein_id "XP_072935312.1"; exon_number "14";
NW_027332222.1	Gnomon	CDS	15890254	15890354	.	+	2	gene_id "Gapvd1"; transcript_id "XM_073079211.1"; db_xref "GeneID:140746995"; db_xref "GenBank:XP_072935312.1"; gbkey "CDS"; gene "Gapvd1"; product "receptor-mediated endocytosis protein 6 homolog"; protein_id "XP_072935312.1"; exon_number "15";
NW_027332222.1	Gnomon	CDS	15890894	15890992	.	+	0	gene_id "Gapvd1"; transcript_id "XM_073079211.1"; db_xref "GeneID:140746995"; db_xref "GenBank:XP_072935312.1"; gbkey "CDS"; gene "Gapvd1"; product "receptor-mediated endocytosis protein 6 homolog"; protein_id "XP_072935312.1"; exon_number "16";
NW_027332222.1	Gnomon	CDS	15891098	15891165	.	+	0	gene_id "Gapvd1"; transcript_id "XM_073079211.1"; db_xref "GeneID:140746995"; db_xref "GenBank:XP_072935312.1"; gbkey "CDS"; gene "Gapvd1"; product "receptor-mediated endocytosis protein 6 homolog"; protein_id "XP_072935312.1"; exon_number "17";
NW_027332222.1	Gnomon	CDS	15891482	15891590	.	+	1	gene_id "Gapvd1"; transcript_id "XM_073079211.1"; db_xref "GeneID:140746995"; db_xref "GenBank:XP_072935312.1"; gbkey "CDS"; gene "Gapvd1"; product "receptor-mediated endocytosis protein 6 homolog"; protein_id "XP_072935312.1"; exon_number "18";
NW_027332222.1	Gnomon	CDS	15892003	15892100	.	+	0	gene_id "Gapvd1"; transcript_id "XM_073079211.1"; db_xref "GeneID:140746995"; db_xref "GenBank:XP_072935312.1"; gbkey "CDS"; gene "Gapvd1"; product "receptor-mediated endocytosis protein 6 homolog"; protein_id "XP_072935312.1"; exon_number "19";
NW_027332222.1	Gnomon	CDS	15893374	15893538	.	+	1	gene_id "Gapvd1"; transcript_id "XM_073079211.1"; db_xref "GeneID:140746995"; db_xref "GenBank:XP_072935312.1"; gbkey "CDS"; gene "Gapvd1"; product "receptor-mediated endocytosis protein 6 homolog"; protein_id "XP_072935312.1"; exon_number "20";
NW_027332222.1	Gnomon	CDS	15893816	15894271	.	+	1	gene_id "Gapvd1"; transcript_id "XM_073079211.1"; db_xref "GeneID:140746995"; db_xref "GenBank:XP_072935312.1"; gbkey "CDS"; gene "Gapvd1"; product "receptor-mediated endocytosis protein 6 homolog"; protein_id "XP_072935312.1"; exon_number "21";
NW_027332222.1	Gnomon	CDS	15894596	15894732	.	+	1	gene_id "Gapvd1"; transcript_id "XM_073079211.1"; db_xref "GeneID:140746995"; db_xref "GenBank:XP_072935312.1"; gbkey "CDS"; gene "Gapvd1"; product "receptor-mediated endocytosis protein 6 homolog"; protein_id "XP_072935312.1"; exon_number "22";
NW_027332222.1	Gnomon	CDS	15895001	15895178	.	+	2	gene_id "Gapvd1"; transcript_id "XM_073079211.1"; db_xref "GeneID:140746995"; db_xref "GenBank:XP_072935312.1"; gbkey "CDS"; gene "Gapvd1"; product "receptor-mediated endocytosis protein 6 homolog"; protein_id "XP_072935312.1"; exon_number "23";
NW_027332222.1	Gnomon	CDS	15895521	15895632	.	+	1	gene_id "Gapvd1"; transcript_id "XM_073079211.1"; db_xref "GeneID:140746995"; db_xref "GenBank:XP_072935312.1"; gbkey "CDS"; gene "Gapvd1"; product "receptor-mediated endocytosis protein 6 homolog"; protein_id "XP_072935312.1"; exon_number "24";
NW_027332222.1	Gnomon	CDS	15896093	15896319	.	+	0	gene_id "Gapvd1"; transcript_id "XM_073079211.1"; db_xref "GeneID:140746995"; db_xref "GenBank:XP_072935312.1"; gbkey "CDS"; gene "Gapvd1"; product "receptor-mediated endocytosis protein 6 homolog"; protein_id "XP_072935312.1"; exon_number "25";
NW_027332222.1	Gnomon	CDS	15897103	15897248	.	+	1	gene_id "Gapvd1"; transcript_id "XM_073079211.1"; db_xref "GeneID:140746995"; db_xref "GenBank:XP_072935312.1"; gbkey "CDS"; gene "Gapvd1"; product "receptor-mediated endocytosis protein 6 homolog"; protein_id "XP_072935312.1"; exon_number "26";
NW_027332222.1	Gnomon	CDS	15897780	15897869	.	+	2	gene_id "Gapvd1"; transcript_id "XM_073079211.1"; db_xref "GeneID:140746995"; db_xref "GenBank:XP_072935312.1"; gbkey "CDS"; gene "Gapvd1"; product "receptor-mediated endocytosis protein 6 homolog"; protein_id "XP_072935312.1"; exon_number "27";
NW_027332222.1	Gnomon	CDS	15898160	15898274	.	+	2	gene_id "Gapvd1"; transcript_id "XM_073079211.1"; db_xref "GeneID:140746995"; db_xref "GenBank:XP_072935312.1"; gbkey "CDS"; gene "Gapvd1"; product "receptor-mediated endocytosis protein 6 homolog"; protein_id "XP_072935312.1"; exon_number "28";
NW_027332222.1	Gnomon	CDS	15899088	15899235	.	+	1	gene_id "Gapvd1"; transcript_id "XM_073079211.1"; db_xref "GeneID:140746995"; db_xref "GenBank:XP_072935312.1"; gbkey "CDS"; gene "Gapvd1"; product "receptor-mediated endocytosis protein 6 homolog"; protein_id "XP_072935312.1"; exon_number "29";
NW_027332222.1	Gnomon	CDS	15899734	15899847	.	+	0	gene_id "Gapvd1"; transcript_id "XM_073079211.1"; db_xref "GeneID:140746995"; db_xref "GenBank:XP_072935312.1"; gbkey "CDS"; gene "Gapvd1"; product "receptor-mediated endocytosis protein 6 homolog"; protein_id "XP_072935312.1"; exon_number "30";
NW_027332222.1	Gnomon	CDS	15900485	15900628	.	+	0	gene_id "Gapvd1"; transcript_id "XM_073079211.1"; db_xref "GeneID:140746995"; db_xref "GenBank:XP_072935312.1"; gbkey "CDS"; gene "Gapvd1"; product "receptor-mediated endocytosis protein 6 homolog"; protein_id "XP_072935312.1"; exon_number "31";
NW_027332222.1	Gnomon	start_codon	15875100	15875102	.	+	0	gene_id "Gapvd1"; transcript_id "XM_073079211.1"; db_xref "GeneID:140746995"; db_xref "GenBank:XP_072935312.1"; gbkey "CDS"; gene "Gapvd1"; product "receptor-mediated endocytosis protein 6 homolog"; protein_id "XP_072935312.1"; exon_number "1";
NW_027332222.1	Gnomon	stop_codon	15900629	15900631	.	+	0	gene_id "Gapvd1"; transcript_id "XM_073079211.1"; db_xref "GeneID:140746995"; db_xref "GenBank:XP_072935312.1"; gbkey "CDS"; gene "Gapvd1"; product "receptor-mediated endocytosis protein 6 homolog"; protein_id "XP_072935312.1"; exon_number "31";
NW_027332222.1	Gnomon	gene	15904823	15908249	.	-	.	gene_id "RpS23"; transcript_id ""; db_xref "GeneID:140746996"; description "ribosomal protein S23"; gbkey "Gene"; gene "RpS23"; gene_biotype "protein_coding";
NW_027332222.1	Gnomon	transcript	15904823	15908249	.	-	.	gene_id "RpS23"; transcript_id "XM_073079212.1"; db_xref "GeneID:140746996"; db_xref "GenBank:XM_073079212.1"; experiment "COORDINATES: polyA evidence [ECO:0006239]"; gbkey "mRNA"; gene "RpS23"; model_evidence "Supporting evidence includes similarity to: 46 Proteins"; product "ribosomal protein S23"; transcript_biotype "mRNA";
NW_027332222.1	Gnomon	exon	15908096	15908249	.	-	.	gene_id "RpS23"; transcript_id "XM_073079212.1"; db_xref "GeneID:140746996"; db_xref "GenBank:XM_073079212.1"; experiment "COORDINATES: polyA evidence [ECO:0006239]"; gene "RpS23"; model_evidence "Supporting evidence includes similarity to: 46 Proteins"; product "ribosomal protein S23"; transcript_biotype "mRNA"; exon_number "1";
NW_027332222.1	Gnomon	exon	15907590	15907749	.	-	.	gene_id "RpS23"; transcript_id "XM_073079212.1"; db_xref "GeneID:140746996"; db_xref "GenBank:XM_073079212.1"; experiment "COORDINATES: polyA evidence [ECO:0006239]"; gene "RpS23"; model_evidence "Supporting evidence includes similarity to: 46 Proteins"; product "ribosomal protein S23"; transcript_biotype "mRNA"; exon_number "2";
NW_027332222.1	Gnomon	exon	15906545	15906743	.	-	.	gene_id "RpS23"; transcript_id "XM_073079212.1"; db_xref "GeneID:140746996"; db_xref "GenBank:XM_073079212.1"; experiment "COORDINATES: polyA evidence [ECO:0006239]"; gene "RpS23"; model_evidence "Supporting evidence includes similarity to: 46 Proteins"; product "ribosomal protein S23"; transcript_biotype "mRNA"; exon_number "3";
NW_027332222.1	Gnomon	exon	15905901	15905990	.	-	.	gene_id "RpS23"; transcript_id "XM_073079212.1"; db_xref "GeneID:140746996"; db_xref "GenBank:XM_073079212.1"; experiment "COORDINATES: polyA evidence [ECO:0006239]"; gene "RpS23"; model_evidence "Supporting evidence includes similarity to: 46 Proteins"; product "ribosomal protein S23"; transcript_biotype "mRNA"; exon_number "4";
NW_027332222.1	Gnomon	exon	15904823	15904904	.	-	.	gene_id "RpS23"; transcript_id "XM_073079212.1"; db_xref "GeneID:140746996"; db_xref "GenBank:XM_073079212.1"; experiment "COORDINATES: polyA evidence [ECO:0006239]"; gene "RpS23"; model_evidence "Supporting evidence includes similarity to: 46 Proteins"; product "ribosomal protein S23"; transcript_biotype "mRNA"; exon_number "5";
NW_027332222.1	Gnomon	CDS	15908096	15908099	.	-	0	gene_id "RpS23"; transcript_id "XM_073079212.1"; db_xref "GeneID:140746996"; db_xref "GenBank:XP_072935313.1"; gbkey "CDS"; gene "RpS23"; product "small ribosomal subunit protein uS12"; protein_id "XP_072935313.1"; exon_number "1";
NW_027332222.1	Gnomon	CDS	15907590	15907749	.	-	2	gene_id "RpS23"; transcript_id "XM_073079212.1"; db_xref "GeneID:140746996"; db_xref "GenBank:XP_072935313.1"; gbkey "CDS"; gene "RpS23"; product "small ribosomal subunit protein uS12"; protein_id "XP_072935313.1"; exon_number "2";
NW_027332222.1	Gnomon	CDS	15906545	15906743	.	-	1	gene_id "RpS23"; transcript_id "XM_073079212.1"; db_xref "GeneID:140746996"; db_xref "GenBank:XP_072935313.1"; gbkey "CDS"; gene "RpS23"; product "small ribosomal subunit protein uS12"; protein_id "XP_072935313.1"; exon_number "3";
NW_027332222.1	Gnomon	CDS	15905925	15905990	.	-	0	gene_id "RpS23"; transcript_id "XM_073079212.1"; db_xref "GeneID:140746996"; db_xref "GenBank:XP_072935313.1"; gbkey "CDS"; gene "RpS23"; product "small ribosomal subunit protein uS12"; protein_id "XP_072935313.1"; exon_number "4";
NW_027332222.1	Gnomon	start_codon	15908097	15908099	.	-	0	gene_id "RpS23"; transcript_id "XM_073079212.1"; db_xref "GeneID:140746996"; db_xref "GenBank:XP_072935313.1"; gbkey "CDS"; gene "RpS23"; product "small ribosomal subunit protein uS12"; protein_id "XP_072935313.1"; exon_number "1";
NW_027332222.1	Gnomon	stop_codon	15905922	15905924	.	-	0	gene_id "RpS23"; transcript_id "XM_073079212.1"; db_xref "GeneID:140746996"; db_xref "GenBank:XP_072935313.1"; gbkey "CDS"; gene "RpS23"; product "small ribosomal subunit protein uS12"; protein_id "XP_072935313.1"; exon_number "4";
NW_027332222.1	Gnomon	gene	15911474	15912067	.	+	.	gene_id "Polr2I"; transcript_id ""; db_xref "GeneID:140747116"; description "RNA polymerase II subunit RpII15"; gbkey "Gene"; gene "Polr2I"; gene_biotype "protein_coding";
NW_027332222.1	Gnomon	transcript	15911474	15912067	.	+	.	gene_id "Polr2I"; transcript_id "XM_073079369.1"; db_xref "GeneID:140747116"; db_xref "GenBank:XM_073079369.1"; experiment "COORDINATES: polyA evidence [ECO:0006239]"; gbkey "mRNA"; gene "Polr2I"; model_evidence "Supporting evidence includes similarity to: 14 Proteins"; product "RNA polymerase II subunit RpII15"; transcript_biotype "mRNA";
NW_027332222.1	Gnomon	exon	15911474	15912067	.	+	.	gene_id "Polr2I"; transcript_id "XM_073079369.1"; db_xref "GeneID:140747116"; db_xref "GenBank:XM_073079369.1"; experiment "COORDINATES: polyA evidence [ECO:0006239]"; gene "Polr2I"; model_evidence "Supporting evidence includes similarity to: 14 Proteins"; product "RNA polymerase II subunit RpII15"; transcript_biotype "mRNA"; exon_number "1";
NW_027332222.1	Gnomon	CDS	15911626	15912003	.	+	0	gene_id "Polr2I"; transcript_id "XM_073079369.1"; db_xref "GeneID:140747116"; db_xref "GenBank:XP_072935470.1"; gbkey "CDS"; gene "Polr2I"; product "DNA-directed RNA polymerase II subunit RPB9"; protein_id "XP_072935470.1"; exon_number "1";
NW_027332222.1	Gnomon	start_codon	15911626	15911628	.	+	0	gene_id "Polr2I"; transcript_id "XM_073079369.1"; db_xref "GeneID:140747116"; db_xref "GenBank:XP_072935470.1"; gbkey "CDS"; gene "Polr2I"; product "DNA-directed RNA polymerase II subunit RPB9"; protein_id "XP_072935470.1"; exon_number "1";
NW_027332222.1	Gnomon	stop_codon	15912004	15912006	.	+	0	gene_id "Polr2I"; transcript_id "XM_073079369.1"; db_xref "GeneID:140747116"; db_xref "GenBank:XP_072935470.1"; gbkey "CDS"; gene "Polr2I"; product "DNA-directed RNA polymerase II subunit RPB9"; protein_id "XP_072935470.1"; exon_number "1";
NW_027332222.1	Gnomon	gene	15916324	15933461	.	-	.	gene_id "LOC140747118"; transcript_id ""; db_xref "GeneID:140747118"; description "uncharacterized LOC140747118"; gbkey "Gene"; gene "LOC140747118"; gene_biotype "protein_coding";
NW_027332222.1	Gnomon	transcript	15916324	15933461	.	-	.	gene_id "LOC140747118"; transcript_id "XM_073079371.1"; db_xref "GeneID:140747118"; db_xref "GenBank:XM_073079371.1"; experiment "COORDINATES: polyA evidence [ECO:0006239]"; gbkey "mRNA"; gene "LOC140747118"; model_evidence "Supporting evidence includes similarity to: 4 Proteins"; product "uncharacterized protein"; transcript_biotype "mRNA";
NW_027332222.1	Gnomon	exon	15933110	15933461	.	-	.	gene_id "LOC140747118"; transcript_id "XM_073079371.1"; db_xref "GeneID:140747118"; db_xref "GenBank:XM_073079371.1"; experiment "COORDINATES: polyA evidence [ECO:0006239]"; gene "LOC140747118"; model_evidence "Supporting evidence includes similarity to: 4 Proteins"; product "uncharacterized protein"; transcript_biotype "mRNA"; exon_number "1";
NW_027332222.1	Gnomon	exon	15931669	15931812	.	-	.	gene_id "LOC140747118"; transcript_id "XM_073079371.1"; db_xref "GeneID:140747118"; db_xref "GenBank:XM_073079371.1"; experiment "COORDINATES: polyA evidence [ECO:0006239]"; gene "LOC140747118"; model_evidence "Supporting evidence includes similarity to: 4 Proteins"; product "uncharacterized protein"; transcript_biotype "mRNA"; exon_number "2";
NW_027332222.1	Gnomon	exon	15929245	15929332	.	-	.	gene_id "LOC140747118"; transcript_id "XM_073079371.1"; db_xref "GeneID:140747118"; db_xref "GenBank:XM_073079371.1"; experiment "COORDINATES: polyA evidence [ECO:0006239]"; gene "LOC140747118"; model_evidence "Supporting evidence includes similarity to: 4 Proteins"; product "uncharacterized protein"; transcript_biotype "mRNA"; exon_number "3";
NW_027332222.1	Gnomon	exon	15917960	15918109	.	-	.	gene_id "LOC140747118"; transcript_id "XM_073079371.1"; db_xref "GeneID:140747118"; db_xref "GenBank:XM_073079371.1"; experiment "COORDINATES: polyA evidence [ECO:0006239]"; gene "LOC140747118"; model_evidence "Supporting evidence includes similarity to: 4 Proteins"; product "uncharacterized protein"; transcript_biotype "mRNA"; exon_number "4";
NW_027332222.1	Gnomon	exon	15917233	15917362	.	-	.	gene_id "LOC140747118"; transcript_id "XM_073079371.1"; db_xref "GeneID:140747118"; db_xref "GenBank:XM_073079371.1"; experiment "COORDINATES: polyA evidence [ECO:0006239]"; gene "LOC140747118"; model_evidence "Supporting evidence includes similarity to: 4 Proteins"; product "uncharacterized protein"; transcript_biotype "mRNA"; exon_number "5";
NW_027332222.1	Gnomon	exon	15917003	15917092	.	-	.	gene_id "LOC140747118"; transcript_id "XM_073079371.1"; db_xref "GeneID:140747118"; db_xref "GenBank:XM_073079371.1"; experiment "COORDINATES: polyA evidence [ECO:0006239]"; gene "LOC140747118"; model_evidence "Supporting evidence includes similarity to: 4 Proteins"; product "uncharacterized protein"; transcript_biotype "mRNA"; exon_number "6";
NW_027332222.1	Gnomon	exon	15916324	15916787	.	-	.	gene_id "LOC140747118"; transcript_id "XM_073079371.1"; db_xref "GeneID:140747118"; db_xref "GenBank:XM_073079371.1"; experiment "COORDINATES: polyA evidence [ECO:0006239]"; gene "LOC140747118"; model_evidence "Supporting evidence includes similarity to: 4 Proteins"; product "uncharacterized protein"; transcript_biotype "mRNA"; exon_number "7";
NW_027332222.1	Gnomon	CDS	15933110	15933300	.	-	0	gene_id "LOC140747118"; transcript_id "XM_073079371.1"; db_xref "GeneID:140747118"; db_xref "GenBank:XP_072935472.1"; gbkey "CDS"; gene "LOC140747118"; product "uncharacterized protein"; protein_id "XP_072935472.1"; exon_number "1";
NW_027332222.1	Gnomon	CDS	15931669	15931812	.	-	1	gene_id "LOC140747118"; transcript_id "XM_073079371.1"; db_xref "GeneID:140747118"; db_xref "GenBank:XP_072935472.1"; gbkey "CDS"; gene "LOC140747118"; product "uncharacterized protein"; protein_id "XP_072935472.1"; exon_number "2";
NW_027332222.1	Gnomon	CDS	15929245	15929332	.	-	1	gene_id "LOC140747118"; transcript_id "XM_073079371.1"; db_xref "GeneID:140747118"; db_xref "GenBank:XP_072935472.1"; gbkey "CDS"; gene "LOC140747118"; product "uncharacterized protein"; protein_id "XP_072935472.1"; exon_number "3";
NW_027332222.1	Gnomon	CDS	15917960	15918109	.	-	0	gene_id "LOC140747118"; transcript_id "XM_073079371.1"; db_xref "GeneID:140747118"; db_xref "GenBank:XP_072935472.1"; gbkey "CDS"; gene "LOC140747118"; product "uncharacterized protein"; protein_id "XP_072935472.1"; exon_number "4";
NW_027332222.1	Gnomon	CDS	15917233	15917362	.	-	0	gene_id "LOC140747118"; transcript_id "XM_073079371.1"; db_xref "GeneID:140747118"; db_xref "GenBank:XP_072935472.1"; gbkey "CDS"; gene "LOC140747118"; product "uncharacterized protein"; protein_id "XP_072935472.1"; exon_number "5";
NW_027332222.1	Gnomon	CDS	15917003	15917092	.	-	2	gene_id "LOC140747118"; transcript_id "XM_073079371.1"; db_xref "GeneID:140747118"; db_xref "GenBank:XP_072935472.1"; gbkey "CDS"; gene "LOC140747118"; product "uncharacterized protein"; protein_id "XP_072935472.1"; exon_number "6";
NW_027332222.1	Gnomon	CDS	15916606	15916787	.	-	2	gene_id "LOC140747118"; transcript_id "XM_073079371.1"; db_xref "GeneID:140747118"; db_xref "GenBank:XP_072935472.1"; gbkey "CDS"; gene "LOC140747118"; product "uncharacterized protein"; protein_id "XP_072935472.1"; exon_number "7";
NW_027332222.1	Gnomon	start_codon	15933298	15933300	.	-	0	gene_id "LOC140747118"; transcript_id "XM_073079371.1"; db_xref "GeneID:140747118"; db_xref "GenBank:XP_072935472.1"; gbkey "CDS"; gene "LOC140747118"; product "uncharacterized protein"; protein_id "XP_072935472.1"; exon_number "1";
NW_027332222.1	Gnomon	stop_codon	15916603	15916605	.	-	0	gene_id "LOC140747118"; transcript_id "XM_073079371.1"; db_xref "GeneID:140747118"; db_xref "GenBank:XP_072935472.1"; gbkey "CDS"; gene "LOC140747118"; product "uncharacterized protein"; protein_id "XP_072935472.1"; exon_number "7";
NW_027332222.1	Gnomon	gene	15936360	15945904	.	+	.	gene_id "CkIIbeta"; transcript_id ""; db_xref "GeneID:140746998"; description "casein kinase II subunit beta"; gbkey "Gene"; gene "CkIIbeta"; gene_biotype "protein_coding";
NW_027332222.1	Gnomon	transcript	15936360	15945904	.	+	.	gene_id "CkIIbeta"; transcript_id "XM_073079215.1"; db_xref "GeneID:140746998"; db_xref "GenBank:XM_073079215.1"; experiment "COORDINATES: polyA evidence [ECO:0006239]"; gbkey "mRNA"; gene "CkIIbeta"; model_evidence "Supporting evidence includes similarity to: 44 Proteins"; product "casein kinase II subunit beta, transcript variant X2"; transcript_biotype "mRNA";
NW_027332222.1	Gnomon	exon	15936360	15936671	.	+	.	gene_id "CkIIbeta"; transcript_id "XM_073079215.1"; db_xref "GeneID:140746998"; db_xref "GenBank:XM_073079215.1"; experiment "COORDINATES: polyA evidence [ECO:0006239]"; gene "CkIIbeta"; model_evidence "Supporting evidence includes similarity to: 44 Proteins"; product "casein kinase II subunit beta, transcript variant X2"; transcript_biotype "mRNA"; exon_number "1";
NW_027332222.1	Gnomon	exon	15937173	15938015	.	+	.	gene_id "CkIIbeta"; transcript_id "XM_073079215.1"; db_xref "GeneID:140746998"; db_xref "GenBank:XM_073079215.1"; experiment "COORDINATES: polyA evidence [ECO:0006239]"; gene "CkIIbeta"; model_evidence "Supporting evidence includes similarity to: 44 Proteins"; product "casein kinase II subunit beta, transcript variant X2"; transcript_biotype "mRNA"; exon_number "2";
NW_027332222.1	Gnomon	exon	15941119	15941196	.	+	.	gene_id "CkIIbeta"; transcript_id "XM_073079215.1"; db_xref "GeneID:140746998"; db_xref "GenBank:XM_073079215.1"; experiment "COORDINATES: polyA evidence [ECO:0006239]"; gene "CkIIbeta"; model_evidence "Supporting evidence includes similarity to: 44 Proteins"; product "casein kinase II subunit beta, transcript variant X2"; transcript_biotype "mRNA"; exon_number "3";
NW_027332222.1	Gnomon	exon	15941716	15941818	.	+	.	gene_id "CkIIbeta"; transcript_id "XM_073079215.1"; db_xref "GeneID:140746998"; db_xref "GenBank:XM_073079215.1"; experiment "COORDINATES: polyA evidence [ECO:0006239]"; gene "CkIIbeta"; model_evidence "Supporting evidence includes similarity to: 44 Proteins"; product "casein kinase II subunit beta, transcript variant X2"; transcript_biotype "mRNA"; exon_number "4";
NW_027332222.1	Gnomon	exon	15942435	15942534	.	+	.	gene_id "CkIIbeta"; transcript_id "XM_073079215.1"; db_xref "GeneID:140746998"; db_xref "GenBank:XM_073079215.1"; experiment "COORDINATES: polyA evidence [ECO:0006239]"; gene "CkIIbeta"; model_evidence "Supporting evidence includes similarity to: 44 Proteins"; product "casein kinase II subunit beta, transcript variant X2"; transcript_biotype "mRNA"; exon_number "5";
NW_027332222.1	Gnomon	exon	15942823	15942914	.	+	.	gene_id "CkIIbeta"; transcript_id "XM_073079215.1"; db_xref "GeneID:140746998"; db_xref "GenBank:XM_073079215.1"; experiment "COORDINATES: polyA evidence [ECO:0006239]"; gene "CkIIbeta"; model_evidence "Supporting evidence includes similarity to: 44 Proteins"; product "casein kinase II subunit beta, transcript variant X2"; transcript_biotype "mRNA"; exon_number "6";
NW_027332222.1	Gnomon	exon	15943518	15943707	.	+	.	gene_id "CkIIbeta"; transcript_id "XM_073079215.1"; db_xref "GeneID:140746998"; db_xref "GenBank:XM_073079215.1"; experiment "COORDINATES: polyA evidence [ECO:0006239]"; gene "CkIIbeta"; model_evidence "Supporting evidence includes similarity to: 44 Proteins"; product "casein kinase II subunit beta, transcript variant X2"; transcript_biotype "mRNA"; exon_number "7";
NW_027332222.1	Gnomon	exon	15943990	15945904	.	+	.	gene_id "CkIIbeta"; transcript_id "XM_073079215.1"; db_xref "GeneID:140746998"; db_xref "GenBank:XM_073079215.1"; experiment "COORDINATES: polyA evidence [ECO:0006239]"; gene "CkIIbeta"; model_evidence "Supporting evidence includes similarity to: 44 Proteins"; product "casein kinase II subunit beta, transcript variant X2"; transcript_biotype "mRNA"; exon_number "8";
NW_027332222.1	Gnomon	CDS	15936570	15936671	.	+	0	gene_id "CkIIbeta"; transcript_id "XM_073079215.1"; db_xref "GeneID:140746998"; db_xref "GenBank:XP_072935316.1"; gbkey "CDS"; gene "CkIIbeta"; product "uncharacterized protein CkIIbeta isoform X2"; protein_id "XP_072935316.1"; exon_number "1";
NW_027332222.1	Gnomon	CDS	15937173	15938015	.	+	0	gene_id "CkIIbeta"; transcript_id "XM_073079215.1"; db_xref "GeneID:140746998"; db_xref "GenBank:XP_072935316.1"; gbkey "CDS"; gene "CkIIbeta"; product "uncharacterized protein CkIIbeta isoform X2"; protein_id "XP_072935316.1"; exon_number "2";
NW_027332222.1	Gnomon	CDS	15941119	15941196	.	+	0	gene_id "CkIIbeta"; transcript_id "XM_073079215.1"; db_xref "GeneID:140746998"; db_xref "GenBank:XP_072935316.1"; gbkey "CDS"; gene "CkIIbeta"; product "uncharacterized protein CkIIbeta isoform X2"; protein_id "XP_072935316.1"; exon_number "3";
NW_027332222.1	Gnomon	CDS	15941716	15941818	.	+	0	gene_id "CkIIbeta"; transcript_id "XM_073079215.1"; db_xref "GeneID:140746998"; db_xref "GenBank:XP_072935316.1"; gbkey "CDS"; gene "CkIIbeta"; product "uncharacterized protein CkIIbeta isoform X2"; protein_id "XP_072935316.1"; exon_number "4";
NW_027332222.1	Gnomon	CDS	15942435	15942534	.	+	2	gene_id "CkIIbeta"; transcript_id "XM_073079215.1"; db_xref "GeneID:140746998"; db_xref "GenBank:XP_072935316.1"; gbkey "CDS"; gene "CkIIbeta"; product "uncharacterized protein CkIIbeta isoform X2"; protein_id "XP_072935316.1"; exon_number "5";
NW_027332222.1	Gnomon	CDS	15942823	15942914	.	+	1	gene_id "CkIIbeta"; transcript_id "XM_073079215.1"; db_xref "GeneID:140746998"; db_xref "GenBank:XP_072935316.1"; gbkey "CDS"; gene "CkIIbeta"; product "uncharacterized protein CkIIbeta isoform X2"; protein_id "XP_072935316.1"; exon_number "6";
NW_027332222.1	Gnomon	CDS	15943518	15943707	.	+	2	gene_id "CkIIbeta"; transcript_id "XM_073079215.1"; db_xref "GeneID:140746998"; db_xref "GenBank:XP_072935316.1"; gbkey "CDS"; gene "CkIIbeta"; product "uncharacterized protein CkIIbeta isoform X2"; protein_id "XP_072935316.1"; exon_number "7";
NW_027332222.1	Gnomon	CDS	15943990	15944095	.	+	1	gene_id "CkIIbeta"; transcript_id "XM_073079215.1"; db_xref "GeneID:140746998"; db_xref "GenBank:XP_072935316.1"; gbkey "CDS"; gene "CkIIbeta"; product "uncharacterized protein CkIIbeta isoform X2"; protein_id "XP_072935316.1"; exon_number "8";
NW_027332222.1	Gnomon	start_codon	15936570	15936572	.	+	0	gene_id "CkIIbeta"; transcript_id "XM_073079215.1"; db_xref "GeneID:140746998"; db_xref "GenBank:XP_072935316.1"; gbkey "CDS"; gene "CkIIbeta"; product "uncharacterized protein CkIIbeta isoform X2"; protein_id "XP_072935316.1"; exon_number "1";
NW_027332222.1	Gnomon	stop_codon	15944096	15944098	.	+	0	gene_id "CkIIbeta"; transcript_id "XM_073079215.1"; db_xref "GeneID:140746998"; db_xref "GenBank:XP_072935316.1"; gbkey "CDS"; gene "CkIIbeta"; product "uncharacterized protein CkIIbeta isoform X2"; protein_id "XP_072935316.1"; exon_number "8";
NW_027332222.1	Gnomon	transcript	15940749	15945904	.	+	.	gene_id "CkIIbeta"; transcript_id "XM_073079214.1"; db_xref "GeneID:140746998"; db_xref "GenBank:XM_073079214.1"; experiment "COORDINATES: polyA evidence [ECO:0006239]"; gbkey "mRNA"; gene "CkIIbeta"; model_evidence "Supporting evidence includes similarity to: 42 Proteins"; product "casein kinase II subunit beta, transcript variant X1"; transcript_biotype "mRNA";
NW_027332222.1	Gnomon	exon	15940749	15940893	.	+	.	gene_id "CkIIbeta"; transcript_id "XM_073079214.1"; db_xref "GeneID:140746998"; db_xref "GenBank:XM_073079214.1"; experiment "COORDINATES: polyA evidence [ECO:0006239]"; gene "CkIIbeta"; model_evidence "Supporting evidence includes similarity to: 42 Proteins"; product "casein kinase II subunit beta, transcript variant X1"; transcript_biotype "mRNA"; exon_number "1";
NW_027332222.1	Gnomon	exon	15941121	15941196	.	+	.	gene_id "CkIIbeta"; transcript_id "XM_073079214.1"; db_xref "GeneID:140746998"; db_xref "GenBank:XM_073079214.1"; experiment "COORDINATES: polyA evidence [ECO:0006239]"; gene "CkIIbeta"; model_evidence "Supporting evidence includes similarity to: 42 Proteins"; product "casein kinase II subunit beta, transcript variant X1"; transcript_biotype "mRNA"; exon_number "2";
NW_027332222.1	Gnomon	exon	15941716	15941818	.	+	.	gene_id "CkIIbeta"; transcript_id "XM_073079214.1"; db_xref "GeneID:140746998"; db_xref "GenBank:XM_073079214.1"; experiment "COORDINATES: polyA evidence [ECO:0006239]"; gene "CkIIbeta"; model_evidence "Supporting evidence includes similarity to: 42 Proteins"; product "casein kinase II subunit beta, transcript variant X1"; transcript_biotype "mRNA"; exon_number "3";
NW_027332222.1	Gnomon	exon	15942435	15942534	.	+	.	gene_id "CkIIbeta"; transcript_id "XM_073079214.1"; db_xref "GeneID:140746998"; db_xref "GenBank:XM_073079214.1"; experiment "COORDINATES: polyA evidence [ECO:0006239]"; gene "CkIIbeta"; model_evidence "Supporting evidence includes similarity to: 42 Proteins"; product "casein kinase II subunit beta, transcript variant X1"; transcript_biotype "mRNA"; exon_number "4";
NW_027332222.1	Gnomon	exon	15942823	15942914	.	+	.	gene_id "CkIIbeta"; transcript_id "XM_073079214.1"; db_xref "GeneID:140746998"; db_xref "GenBank:XM_073079214.1"; experiment "COORDINATES: polyA evidence [ECO:0006239]"; gene "CkIIbeta"; model_evidence "Supporting evidence includes similarity to: 42 Proteins"; product "casein kinase II subunit beta, transcript variant X1"; transcript_biotype "mRNA"; exon_number "5";
NW_027332222.1	Gnomon	exon	15943518	15943707	.	+	.	gene_id "CkIIbeta"; transcript_id "XM_073079214.1"; db_xref "GeneID:140746998"; db_xref "GenBank:XM_073079214.1"; experiment "COORDINATES: polyA evidence [ECO:0006239]"; gene "CkIIbeta"; model_evidence "Supporting evidence includes similarity to: 42 Proteins"; product "casein kinase II subunit beta, transcript variant X1"; transcript_biotype "mRNA"; exon_number "6";
NW_027332222.1	Gnomon	exon	15943990	15945904	.	+	.	gene_id "CkIIbeta"; transcript_id "XM_073079214.1"; db_xref "GeneID:140746998"; db_xref "GenBank:XM_073079214.1"; experiment "COORDINATES: polyA evidence [ECO:0006239]"; gene "CkIIbeta"; model_evidence "Supporting evidence includes similarity to: 42 Proteins"; product "casein kinase II subunit beta, transcript variant X1"; transcript_biotype "mRNA"; exon_number "7";
NW_027332222.1	Gnomon	CDS	15941125	15941196	.	+	0	gene_id "CkIIbeta"; transcript_id "XM_073079214.1"; db_xref "GeneID:140746998"; db_xref "GenBank:XP_072935315.1"; gbkey "CDS"; gene "CkIIbeta"; product "casein kinase II subunit beta isoform X1"; protein_id "XP_072935315.1"; exon_number "2";
NW_027332222.1	Gnomon	CDS	15941716	15941818	.	+	0	gene_id "CkIIbeta"; transcript_id "XM_073079214.1"; db_xref "GeneID:140746998"; db_xref "GenBank:XP_072935315.1"; gbkey "CDS"; gene "CkIIbeta"; product "casein kinase II subunit beta isoform X1"; protein_id "XP_072935315.1"; exon_number "3";
NW_027332222.1	Gnomon	CDS	15942435	15942534	.	+	2	gene_id "CkIIbeta"; transcript_id "XM_073079214.1"; db_xref "GeneID:140746998"; db_xref "GenBank:XP_072935315.1"; gbkey "CDS"; gene "CkIIbeta"; product "casein kinase II subunit beta isoform X1"; protein_id "XP_072935315.1"; exon_number "4";
NW_027332222.1	Gnomon	CDS	15942823	15942914	.	+	1	gene_id "CkIIbeta"; transcript_id "XM_073079214.1"; db_xref "GeneID:140746998"; db_xref "GenBank:XP_072935315.1"; gbkey "CDS"; gene "CkIIbeta"; product "casein kinase II subunit beta isoform X1"; protein_id "XP_072935315.1"; exon_number "5";
NW_027332222.1	Gnomon	CDS	15943518	15943707	.	+	2	gene_id "CkIIbeta"; transcript_id "XM_073079214.1"; db_xref "GeneID:140746998"; db_xref "GenBank:XP_072935315.1"; gbkey "CDS"; gene "CkIIbeta"; product "casein kinase II subunit beta isoform X1"; protein_id "XP_072935315.1"; exon_number "6";
NW_027332222.1	Gnomon	CDS	15943990	15944095	.	+	1	gene_id "CkIIbeta"; transcript_id "XM_073079214.1"; db_xref "GeneID:140746998"; db_xref "GenBank:XP_072935315.1"; gbkey "CDS"; gene "CkIIbeta"; product "casein kinase II subunit beta isoform X1"; protein_id "XP_072935315.1"; exon_number "7";
NW_027332222.1	Gnomon	start_codon	15941125	15941127	.	+	0	gene_id "CkIIbeta"; transcript_id "XM_073079214.1"; db_xref "GeneID:140746998"; db_xref "GenBank:XP_072935315.1"; gbkey "CDS"; gene "CkIIbeta"; product "casein kinase II subunit beta isoform X1"; protein_id "XP_072935315.1"; exon_number "2";
NW_027332222.1	Gnomon	stop_codon	15944096	15944098	.	+	0	gene_id "CkIIbeta"; transcript_id "XM_073079214.1"; db_xref "GeneID:140746998"; db_xref "GenBank:XP_072935315.1"; gbkey "CDS"; gene "CkIIbeta"; product "casein kinase II subunit beta isoform X1"; protein_id "XP_072935315.1"; exon_number "7";
NW_027332222.1	Gnomon	gene	15947385	15948815	.	-	.	gene_id "LOC140746997"; transcript_id ""; db_xref "GeneID:140746997"; description "protein roadkill-like"; gbkey "Gene"; gene "LOC140746997"; gene_biotype "protein_coding";
NW_027332222.1	Gnomon	transcript	15947385	15948815	.	-	.	gene_id "LOC140746997"; transcript_id "XM_073079213.1"; db_xref "GeneID:140746997"; db_xref "GenBank:XM_073079213.1"; experiment "COORDINATES: polyA evidence [ECO:0006239]"; gbkey "mRNA"; gene "LOC140746997"; model_evidence "Supporting evidence includes similarity to: 3 Proteins"; product "protein roadkill-like"; transcript_biotype "mRNA";
NW_027332222.1	Gnomon	exon	15948586	15948815	.	-	.	gene_id "LOC140746997"; transcript_id "XM_073079213.1"; db_xref "GeneID:140746997"; db_xref "GenBank:XM_073079213.1"; experiment "COORDINATES: polyA evidence [ECO:0006239]"; gene "LOC140746997"; model_evidence "Supporting evidence includes similarity to: 3 Proteins"; product "protein roadkill-like"; transcript_biotype "mRNA"; exon_number "1";
NW_027332222.1	Gnomon	exon	15947385	15948500	.	-	.	gene_id "LOC140746997"; transcript_id "XM_073079213.1"; db_xref "GeneID:140746997"; db_xref "GenBank:XM_073079213.1"; experiment "COORDINATES: polyA evidence [ECO:0006239]"; gene "LOC140746997"; model_evidence "Supporting evidence includes similarity to: 3 Proteins"; product "protein roadkill-like"; transcript_biotype "mRNA"; exon_number "2";
NW_027332222.1	Gnomon	CDS	15948586	15948606	.	-	0	gene_id "LOC140746997"; transcript_id "XM_073079213.1"; db_xref "GeneID:140746997"; db_xref "GenBank:XP_072935314.1"; gbkey "CDS"; gene "LOC140746997"; product "protein roadkill-like"; protein_id "XP_072935314.1"; exon_number "1";
NW_027332222.1	Gnomon	CDS	15947511	15948500	.	-	0	gene_id "LOC140746997"; transcript_id "XM_073079213.1"; db_xref "GeneID:140746997"; db_xref "GenBank:XP_072935314.1"; gbkey "CDS"; gene "LOC140746997"; product "protein roadkill-like"; protein_id "XP_072935314.1"; exon_number "2";
NW_027332222.1	Gnomon	start_codon	15948604	15948606	.	-	0	gene_id "LOC140746997"; transcript_id "XM_073079213.1"; db_xref "GeneID:140746997"; db_xref "GenBank:XP_072935314.1"; gbkey "CDS"; gene "LOC140746997"; product "protein roadkill-like"; protein_id "XP_072935314.1"; exon_number "1";
NW_027332222.1	Gnomon	stop_codon	15947508	15947510	.	-	0	gene_id "LOC140746997"; transcript_id "XM_073079213.1"; db_xref "GeneID:140746997"; db_xref "GenBank:XP_072935314.1"; gbkey "CDS"; gene "LOC140746997"; product "protein roadkill-like"; protein_id "XP_072935314.1"; exon_number "2";
NW_027332222.1	Gnomon	gene	15950669	15964457	.	+	.	gene_id "LOC140747001"; transcript_id ""; db_xref "GeneID:140747001"; description "uncharacterized LOC140747001"; gbkey "Gene"; gene "LOC140747001"; gene_biotype "protein_coding";
NW_027332222.1	Gnomon	transcript	15950669	15964457	.	+	.	gene_id "LOC140747001"; transcript_id "XM_073079218.1"; db_xref "GeneID:140747001"; db_xref "GenBank:XM_073079218.1"; experiment "COORDINATES: polyA evidence [ECO:0006239]"; gbkey "mRNA"; gene "LOC140747001"; model_evidence "Supporting evidence includes similarity to: 1 Protein"; product "uncharacterized protein"; transcript_biotype "mRNA";
NW_027332222.1	Gnomon	exon	15950669	15950876	.	+	.	gene_id "LOC140747001"; transcript_id "XM_073079218.1"; db_xref "GeneID:140747001"; db_xref "GenBank:XM_073079218.1"; experiment "COORDINATES: polyA evidence [ECO:0006239]"; gene "LOC140747001"; model_evidence "Supporting evidence includes similarity to: 1 Protein"; product "uncharacterized protein"; transcript_biotype "mRNA"; exon_number "1";
NW_027332222.1	Gnomon	exon	15951457	15951556	.	+	.	gene_id "LOC140747001"; transcript_id "XM_073079218.1"; db_xref "GeneID:140747001"; db_xref "GenBank:XM_073079218.1"; experiment "COORDINATES: polyA evidence [ECO:0006239]"; gene "LOC140747001"; model_evidence "Supporting evidence includes similarity to: 1 Protein"; product "uncharacterized protein"; transcript_biotype "mRNA"; exon_number "2";
NW_027332222.1	Gnomon	exon	15951884	15952009	.	+	.	gene_id "LOC140747001"; transcript_id "XM_073079218.1"; db_xref "GeneID:140747001"; db_xref "GenBank:XM_073079218.1"; experiment "COORDINATES: polyA evidence [ECO:0006239]"; gene "LOC140747001"; model_evidence "Supporting evidence includes similarity to: 1 Protein"; product "uncharacterized protein"; transcript_biotype "mRNA"; exon_number "3";
NW_027332222.1	Gnomon	exon	15952512	15952630	.	+	.	gene_id "LOC140747001"; transcript_id "XM_073079218.1"; db_xref "GeneID:140747001"; db_xref "GenBank:XM_073079218.1"; experiment "COORDINATES: polyA evidence [ECO:0006239]"; gene "LOC140747001"; model_evidence "Supporting evidence includes similarity to: 1 Protein"; product "uncharacterized protein"; transcript_biotype "mRNA"; exon_number "4";
NW_027332222.1	Gnomon	exon	15953031	15953256	.	+	.	gene_id "LOC140747001"; transcript_id "XM_073079218.1"; db_xref "GeneID:140747001"; db_xref "GenBank:XM_073079218.1"; experiment "COORDINATES: polyA evidence [ECO:0006239]"; gene "LOC140747001"; model_evidence "Supporting evidence includes similarity to: 1 Protein"; product "uncharacterized protein"; transcript_biotype "mRNA"; exon_number "5";
NW_027332222.1	Gnomon	exon	15953917	15954068	.	+	.	gene_id "LOC140747001"; transcript_id "XM_073079218.1"; db_xref "GeneID:140747001"; db_xref "GenBank:XM_073079218.1"; experiment "COORDINATES: polyA evidence [ECO:0006239]"; gene "LOC140747001"; model_evidence "Supporting evidence includes similarity to: 1 Protein"; product "uncharacterized protein"; transcript_biotype "mRNA"; exon_number "6";
NW_027332222.1	Gnomon	exon	15954603	15954743	.	+	.	gene_id "LOC140747001"; transcript_id "XM_073079218.1"; db_xref "GeneID:140747001"; db_xref "GenBank:XM_073079218.1"; experiment "COORDINATES: polyA evidence [ECO:0006239]"; gene "LOC140747001"; model_evidence "Supporting evidence includes similarity to: 1 Protein"; product "uncharacterized protein"; transcript_biotype "mRNA"; exon_number "7";
NW_027332222.1	Gnomon	exon	15955410	15955503	.	+	.	gene_id "LOC140747001"; transcript_id "XM_073079218.1"; db_xref "GeneID:140747001"; db_xref "GenBank:XM_073079218.1"; experiment "COORDINATES: polyA evidence [ECO:0006239]"; gene "LOC140747001"; model_evidence "Supporting evidence includes similarity to: 1 Protein"; product "uncharacterized protein"; transcript_biotype "mRNA"; exon_number "8";
NW_027332222.1	Gnomon	exon	15955738	15955924	.	+	.	gene_id "LOC140747001"; transcript_id "XM_073079218.1"; db_xref "GeneID:140747001"; db_xref "GenBank:XM_073079218.1"; experiment "COORDINATES: polyA evidence [ECO:0006239]"; gene "LOC140747001"; model_evidence "Supporting evidence includes similarity to: 1 Protein"; product "uncharacterized protein"; transcript_biotype "mRNA"; exon_number "9";
NW_027332222.1	Gnomon	exon	15956305	15956448	.	+	.	gene_id "LOC140747001"; transcript_id "XM_073079218.1"; db_xref "GeneID:140747001"; db_xref "GenBank:XM_073079218.1"; experiment "COORDINATES: polyA evidence [ECO:0006239]"; gene "LOC140747001"; model_evidence "Supporting evidence includes similarity to: 1 Protein"; product "uncharacterized protein"; transcript_biotype "mRNA"; exon_number "10";
NW_027332222.1	Gnomon	exon	15956957	15957101	.	+	.	gene_id "LOC140747001"; transcript_id "XM_073079218.1"; db_xref "GeneID:140747001"; db_xref "GenBank:XM_073079218.1"; experiment "COORDINATES: polyA evidence [ECO:0006239]"; gene "LOC140747001"; model_evidence "Supporting evidence includes similarity to: 1 Protein"; product "uncharacterized protein"; transcript_biotype "mRNA"; exon_number "11";
NW_027332222.1	Gnomon	exon	15957540	15957665	.	+	.	gene_id "LOC140747001"; transcript_id "XM_073079218.1"; db_xref "GeneID:140747001"; db_xref "GenBank:XM_073079218.1"; experiment "COORDINATES: polyA evidence [ECO:0006239]"; gene "LOC140747001"; model_evidence "Supporting evidence includes similarity to: 1 Protein"; product "uncharacterized protein"; transcript_biotype "mRNA"; exon_number "12";
NW_027332222.1	Gnomon	exon	15958292	15958593	.	+	.	gene_id "LOC140747001"; transcript_id "XM_073079218.1"; db_xref "GeneID:140747001"; db_xref "GenBank:XM_073079218.1"; experiment "COORDINATES: polyA evidence [ECO:0006239]"; gene "LOC140747001"; model_evidence "Supporting evidence includes similarity to: 1 Protein"; product "uncharacterized protein"; transcript_biotype "mRNA"; exon_number "13";
NW_027332222.1	Gnomon	exon	15959232	15959323	.	+	.	gene_id "LOC140747001"; transcript_id "XM_073079218.1"; db_xref "GeneID:140747001"; db_xref "GenBank:XM_073079218.1"; experiment "COORDINATES: polyA evidence [ECO:0006239]"; gene "LOC140747001"; model_evidence "Supporting evidence includes similarity to: 1 Protein"; product "uncharacterized protein"; transcript_biotype "mRNA"; exon_number "14";
NW_027332222.1	Gnomon	exon	15959786	15959902	.	+	.	gene_id "LOC140747001"; transcript_id "XM_073079218.1"; db_xref "GeneID:140747001"; db_xref "GenBank:XM_073079218.1"; experiment "COORDINATES: polyA evidence [ECO:0006239]"; gene "LOC140747001"; model_evidence "Supporting evidence includes similarity to: 1 Protein"; product "uncharacterized protein"; transcript_biotype "mRNA"; exon_number "15";
NW_027332222.1	Gnomon	exon	15960245	15961549	.	+	.	gene_id "LOC140747001"; transcript_id "XM_073079218.1"; db_xref "GeneID:140747001"; db_xref "GenBank:XM_073079218.1"; experiment "COORDINATES: polyA evidence [ECO:0006239]"; gene "LOC140747001"; model_evidence "Supporting evidence includes similarity to: 1 Protein"; product "uncharacterized protein"; transcript_biotype "mRNA"; exon_number "16";
NW_027332222.1	Gnomon	exon	15961823	15961927	.	+	.	gene_id "LOC140747001"; transcript_id "XM_073079218.1"; db_xref "GeneID:140747001"; db_xref "GenBank:XM_073079218.1"; experiment "COORDINATES: polyA evidence [ECO:0006239]"; gene "LOC140747001"; model_evidence "Supporting evidence includes similarity to: 1 Protein"; product "uncharacterized protein"; transcript_biotype "mRNA"; exon_number "17";
NW_027332222.1	Gnomon	exon	15962311	15963961	.	+	.	gene_id "LOC140747001"; transcript_id "XM_073079218.1"; db_xref "GeneID:140747001"; db_xref "GenBank:XM_073079218.1"; experiment "COORDINATES: polyA evidence [ECO:0006239]"; gene "LOC140747001"; model_evidence "Supporting evidence includes similarity to: 1 Protein"; product "uncharacterized protein"; transcript_biotype "mRNA"; exon_number "18";
NW_027332222.1	Gnomon	exon	15964042	15964457	.	+	.	gene_id "LOC140747001"; transcript_id "XM_073079218.1"; db_xref "GeneID:140747001"; db_xref "GenBank:XM_073079218.1"; experiment "COORDINATES: polyA evidence [ECO:0006239]"; gene "LOC140747001"; model_evidence "Supporting evidence includes similarity to: 1 Protein"; product "uncharacterized protein"; transcript_biotype "mRNA"; exon_number "19";
NW_027332222.1	Gnomon	CDS	15950845	15950876	.	+	0	gene_id "LOC140747001"; transcript_id "XM_073079218.1"; db_xref "GeneID:140747001"; db_xref "GenBank:XP_072935319.1"; gbkey "CDS"; gene "LOC140747001"; product "uncharacterized protein"; protein_id "XP_072935319.1"; exon_number "1";
NW_027332222.1	Gnomon	CDS	15951457	15951556	.	+	1	gene_id "LOC140747001"; transcript_id "XM_073079218.1"; db_xref "GeneID:140747001"; db_xref "GenBank:XP_072935319.1"; gbkey "CDS"; gene "LOC140747001"; product "uncharacterized protein"; protein_id "XP_072935319.1"; exon_number "2";
NW_027332222.1	Gnomon	CDS	15951884	15952009	.	+	0	gene_id "LOC140747001"; transcript_id "XM_073079218.1"; db_xref "GeneID:140747001"; db_xref "GenBank:XP_072935319.1"; gbkey "CDS"; gene "LOC140747001"; product "uncharacterized protein"; protein_id "XP_072935319.1"; exon_number "3";
NW_027332222.1	Gnomon	CDS	15952512	15952630	.	+	0	gene_id "LOC140747001"; transcript_id "XM_073079218.1"; db_xref "GeneID:140747001"; db_xref "GenBank:XP_072935319.1"; gbkey "CDS"; gene "LOC140747001"; product "uncharacterized protein"; protein_id "XP_072935319.1"; exon_number "4";
NW_027332222.1	Gnomon	CDS	15953031	15953256	.	+	1	gene_id "LOC140747001"; transcript_id "XM_073079218.1"; db_xref "GeneID:140747001"; db_xref "GenBank:XP_072935319.1"; gbkey "CDS"; gene "LOC140747001"; product "uncharacterized protein"; protein_id "XP_072935319.1"; exon_number "5";
NW_027332222.1	Gnomon	CDS	15953917	15954068	.	+	0	gene_id "LOC140747001"; transcript_id "XM_073079218.1"; db_xref "GeneID:140747001"; db_xref "GenBank:XP_072935319.1"; gbkey "CDS"; gene "LOC140747001"; product "uncharacterized protein"; protein_id "XP_072935319.1"; exon_number "6";
NW_027332222.1	Gnomon	CDS	15954603	15954743	.	+	1	gene_id "LOC140747001"; transcript_id "XM_073079218.1"; db_xref "GeneID:140747001"; db_xref "GenBank:XP_072935319.1"; gbkey "CDS"; gene "LOC140747001"; product "uncharacterized protein"; protein_id "XP_072935319.1"; exon_number "7";
NW_027332222.1	Gnomon	CDS	15955410	15955503	.	+	1	gene_id "LOC140747001"; transcript_id "XM_073079218.1"; db_xref "GeneID:140747001"; db_xref "GenBank:XP_072935319.1"; gbkey "CDS"; gene "LOC140747001"; product "uncharacterized protein"; protein_id "XP_072935319.1"; exon_number "8";
NW_027332222.1	Gnomon	CDS	15955738	15955924	.	+	0	gene_id "LOC140747001"; transcript_id "XM_073079218.1"; db_xref "GeneID:140747001"; db_xref "GenBank:XP_072935319.1"; gbkey "CDS"; gene "LOC140747001"; product "uncharacterized protein"; protein_id "XP_072935319.1"; exon_number "9";
NW_027332222.1	Gnomon	CDS	15956305	15956448	.	+	2	gene_id "LOC140747001"; transcript_id "XM_073079218.1"; db_xref "GeneID:140747001"; db_xref "GenBank:XP_072935319.1"; gbkey "CDS"; gene "LOC140747001"; product "uncharacterized protein"; protein_id "XP_072935319.1"; exon_number "10";
NW_027332222.1	Gnomon	CDS	15956957	15957101	.	+	2	gene_id "LOC140747001"; transcript_id "XM_073079218.1"; db_xref "GeneID:140747001"; db_xref "GenBank:XP_072935319.1"; gbkey "CDS"; gene "LOC140747001"; product "uncharacterized protein"; protein_id "XP_072935319.1"; exon_number "11";
NW_027332222.1	Gnomon	CDS	15957540	15957665	.	+	1	gene_id "LOC140747001"; transcript_id "XM_073079218.1"; db_xref "GeneID:140747001"; db_xref "GenBank:XP_072935319.1"; gbkey "CDS"; gene "LOC140747001"; product "uncharacterized protein"; protein_id "XP_072935319.1"; exon_number "12";
NW_027332222.1	Gnomon	CDS	15958292	15958593	.	+	1	gene_id "LOC140747001"; transcript_id "XM_073079218.1"; db_xref "GeneID:140747001"; db_xref "GenBank:XP_072935319.1"; gbkey "CDS"; gene "LOC140747001"; product "uncharacterized protein"; protein_id "XP_072935319.1"; exon_number "13";
NW_027332222.1	Gnomon	CDS	15959232	15959323	.	+	2	gene_id "LOC140747001"; transcript_id "XM_073079218.1"; db_xref "GeneID:140747001"; db_xref "GenBank:XP_072935319.1"; gbkey "CDS"; gene "LOC140747001"; product "uncharacterized protein"; protein_id "XP_072935319.1"; exon_number "14";
NW_027332222.1	Gnomon	CDS	15959786	15959902	.	+	0	gene_id "LOC140747001"; transcript_id "XM_073079218.1"; db_xref "GeneID:140747001"; db_xref "GenBank:XP_072935319.1"; gbkey "CDS"; gene "LOC140747001"; product "uncharacterized protein"; protein_id "XP_072935319.1"; exon_number "15";
NW_027332222.1	Gnomon	CDS	15960245	15961549	.	+	0	gene_id "LOC140747001"; transcript_id "XM_073079218.1"; db_xref "GeneID:140747001"; db_xref "GenBank:XP_072935319.1"; gbkey "CDS"; gene "LOC140747001"; product "uncharacterized protein"; protein_id "XP_072935319.1"; exon_number "16";
NW_027332222.1	Gnomon	CDS	15961823	15961927	.	+	0	gene_id "LOC140747001"; transcript_id "XM_073079218.1"; db_xref "GeneID:140747001"; db_xref "GenBank:XP_072935319.1"; gbkey "CDS"; gene "LOC140747001"; product "uncharacterized protein"; protein_id "XP_072935319.1"; exon_number "17";
NW_027332222.1	Gnomon	CDS	15962311	15962379	.	+	0	gene_id "LOC140747001"; transcript_id "XM_073079218.1"; db_xref "GeneID:140747001"; db_xref "GenBank:XP_072935319.1"; gbkey "CDS"; gene "LOC140747001"; product "uncharacterized protein"; protein_id "XP_072935319.1"; exon_number "18";
NW_027332222.1	Gnomon	start_codon	15950845	15950847	.	+	0	gene_id "LOC140747001"; transcript_id "XM_073079218.1"; db_xref "GeneID:140747001"; db_xref "GenBank:XP_072935319.1"; gbkey "CDS"; gene "LOC140747001"; product "uncharacterized protein"; protein_id "XP_072935319.1"; exon_number "1";
NW_027332222.1	Gnomon	stop_codon	15962380	15962382	.	+	0	gene_id "LOC140747001"; transcript_id "XM_073079218.1"; db_xref "GeneID:140747001"; db_xref "GenBank:XP_072935319.1"; gbkey "CDS"; gene "LOC140747001"; product "uncharacterized protein"; protein_id "XP_072935319.1"; exon_number "18";
NW_027332222.1	Gnomon	gene	15967162	15971125	.	-	.	gene_id "LOC140746999"; transcript_id ""; db_xref "GeneID:140746999"; description "casein kinase II subunit beta-like"; gbkey "Gene"; gene "LOC140746999"; gene_biotype "protein_coding";
NW_027332222.1	Gnomon	transcript	15967162	15971125	.	-	.	gene_id "LOC140746999"; transcript_id "XM_073079216.1"; db_xref "GeneID:140746999"; db_xref "GenBank:XM_073079216.1"; gbkey "mRNA"; gene "LOC140746999"; model_evidence "Supporting evidence includes similarity to: 2 Proteins"; product "casein kinase II subunit beta-like, transcript variant X1"; transcript_biotype "mRNA";
NW_027332222.1	Gnomon	exon	15970725	15971125	.	-	.	gene_id "LOC140746999"; transcript_id "XM_073079216.1"; db_xref "GeneID:140746999"; db_xref "GenBank:XM_073079216.1"; gene "LOC140746999"; model_evidence "Supporting evidence includes similarity to: 2 Proteins"; product "casein kinase II subunit beta-like, transcript variant X1"; transcript_biotype "mRNA"; exon_number "1";
NW_027332222.1	Gnomon	exon	15969293	15969395	.	-	.	gene_id "LOC140746999"; transcript_id "XM_073079216.1"; db_xref "GeneID:140746999"; db_xref "GenBank:XM_073079216.1"; gene "LOC140746999"; model_evidence "Supporting evidence includes similarity to: 2 Proteins"; product "casein kinase II subunit beta-like, transcript variant X1"; transcript_biotype "mRNA"; exon_number "2";
NW_027332222.1	Gnomon	exon	15968927	15969014	.	-	.	gene_id "LOC140746999"; transcript_id "XM_073079216.1"; db_xref "GeneID:140746999"; db_xref "GenBank:XM_073079216.1"; gene "LOC140746999"; model_evidence "Supporting evidence includes similarity to: 2 Proteins"; product "casein kinase II subunit beta-like, transcript variant X1"; transcript_biotype "mRNA"; exon_number "3";
NW_027332222.1	Gnomon	exon	15968735	15968826	.	-	.	gene_id "LOC140746999"; transcript_id "XM_073079216.1"; db_xref "GeneID:140746999"; db_xref "GenBank:XM_073079216.1"; gene "LOC140746999"; model_evidence "Supporting evidence includes similarity to: 2 Proteins"; product "casein kinase II subunit beta-like, transcript variant X1"; transcript_biotype "mRNA"; exon_number "4";
NW_027332222.1	Gnomon	exon	15968001	15968190	.	-	.	gene_id "LOC140746999"; transcript_id "XM_073079216.1"; db_xref "GeneID:140746999"; db_xref "GenBank:XM_073079216.1"; gene "LOC140746999"; model_evidence "Supporting evidence includes similarity to: 2 Proteins"; product "casein kinase II subunit beta-like, transcript variant X1"; transcript_biotype "mRNA"; exon_number "5";
NW_027332222.1	Gnomon	exon	15967162	15967312	.	-	.	gene_id "LOC140746999"; transcript_id "XM_073079216.1"; db_xref "GeneID:140746999"; db_xref "GenBank:XM_073079216.1"; gene "LOC140746999"; model_evidence "Supporting evidence includes similarity to: 2 Proteins"; product "casein kinase II subunit beta-like, transcript variant X1"; transcript_biotype "mRNA"; exon_number "6";
NW_027332222.1	Gnomon	CDS	15970725	15970799	.	-	0	gene_id "LOC140746999"; transcript_id "XM_073079216.1"; db_xref "GeneID:140746999"; db_xref "GenBank:XP_072935317.1"; gbkey "CDS"; gene "LOC140746999"; product "casein kinase II subunit beta-like isoform X1"; protein_id "XP_072935317.1"; exon_number "1";
NW_027332222.1	Gnomon	CDS	15969293	15969395	.	-	0	gene_id "LOC140746999"; transcript_id "XM_073079216.1"; db_xref "GeneID:140746999"; db_xref "GenBank:XP_072935317.1"; gbkey "CDS"; gene "LOC140746999"; product "casein kinase II subunit beta-like isoform X1"; protein_id "XP_072935317.1"; exon_number "2";
NW_027332222.1	Gnomon	CDS	15968927	15969014	.	-	2	gene_id "LOC140746999"; transcript_id "XM_073079216.1"; db_xref "GeneID:140746999"; db_xref "GenBank:XP_072935317.1"; gbkey "CDS"; gene "LOC140746999"; product "casein kinase II subunit beta-like isoform X1"; protein_id "XP_072935317.1"; exon_number "3";
NW_027332222.1	Gnomon	CDS	15968735	15968826	.	-	1	gene_id "LOC140746999"; transcript_id "XM_073079216.1"; db_xref "GeneID:140746999"; db_xref "GenBank:XP_072935317.1"; gbkey "CDS"; gene "LOC140746999"; product "casein kinase II subunit beta-like isoform X1"; protein_id "XP_072935317.1"; exon_number "4";
NW_027332222.1	Gnomon	CDS	15968001	15968190	.	-	2	gene_id "LOC140746999"; transcript_id "XM_073079216.1"; db_xref "GeneID:140746999"; db_xref "GenBank:XP_072935317.1"; gbkey "CDS"; gene "LOC140746999"; product "casein kinase II subunit beta-like isoform X1"; protein_id "XP_072935317.1"; exon_number "5";
NW_027332222.1	Gnomon	CDS	15967234	15967312	.	-	1	gene_id "LOC140746999"; transcript_id "XM_073079216.1"; db_xref "GeneID:140746999"; db_xref "GenBank:XP_072935317.1"; gbkey "CDS"; gene "LOC140746999"; product "casein kinase II subunit beta-like isoform X1"; protein_id "XP_072935317.1"; exon_number "6";
NW_027332222.1	Gnomon	start_codon	15970797	15970799	.	-	0	gene_id "LOC140746999"; transcript_id "XM_073079216.1"; db_xref "GeneID:140746999"; db_xref "GenBank:XP_072935317.1"; gbkey "CDS"; gene "LOC140746999"; product "casein kinase II subunit beta-like isoform X1"; protein_id "XP_072935317.1"; exon_number "1";
NW_027332222.1	Gnomon	stop_codon	15967231	15967233	.	-	0	gene_id "LOC140746999"; transcript_id "XM_073079216.1"; db_xref "GeneID:140746999"; db_xref "GenBank:XP_072935317.1"; gbkey "CDS"; gene "LOC140746999"; product "casein kinase II subunit beta-like isoform X1"; protein_id "XP_072935317.1"; exon_number "6";
NW_027332222.1	Gnomon	transcript	15967162	15970656	.	-	.	gene_id "LOC140746999"; transcript_id "XM_073079217.1"; db_xref "GeneID:140746999"; db_xref "GenBank:XM_073079217.1"; gbkey "mRNA"; gene "LOC140746999"; model_evidence "Supporting evidence includes similarity to: 2 Proteins"; product "casein kinase II subunit beta-like, transcript variant X2"; transcript_biotype "mRNA";
NW_027332222.1	Gnomon	exon	15969968	15970656	.	-	.	gene_id "LOC140746999"; transcript_id "XM_073079217.1"; db_xref "GeneID:140746999"; db_xref "GenBank:XM_073079217.1"; gene "LOC140746999"; model_evidence "Supporting evidence includes similarity to: 2 Proteins"; product "casein kinase II subunit beta-like, transcript variant X2"; transcript_biotype "mRNA"; exon_number "1";
NW_027332222.1	Gnomon	exon	15969293	15969395	.	-	.	gene_id "LOC140746999"; transcript_id "XM_073079217.1"; db_xref "GeneID:140746999"; db_xref "GenBank:XM_073079217.1"; gene "LOC140746999"; model_evidence "Supporting evidence includes similarity to: 2 Proteins"; product "casein kinase II subunit beta-like, transcript variant X2"; transcript_biotype "mRNA"; exon_number "2";
NW_027332222.1	Gnomon	exon	15968927	15969014	.	-	.	gene_id "LOC140746999"; transcript_id "XM_073079217.1"; db_xref "GeneID:140746999"; db_xref "GenBank:XM_073079217.1"; gene "LOC140746999"; model_evidence "Supporting evidence includes similarity to: 2 Proteins"; product "casein kinase II subunit beta-like, transcript variant X2"; transcript_biotype "mRNA"; exon_number "3";
NW_027332222.1	Gnomon	exon	15968735	15968826	.	-	.	gene_id "LOC140746999"; transcript_id "XM_073079217.1"; db_xref "GeneID:140746999"; db_xref "GenBank:XM_073079217.1"; gene "LOC140746999"; model_evidence "Supporting evidence includes similarity to: 2 Proteins"; product "casein kinase II subunit beta-like, transcript variant X2"; transcript_biotype "mRNA"; exon_number "4";
NW_027332222.1	Gnomon	exon	15968001	15968190	.	-	.	gene_id "LOC140746999"; transcript_id "XM_073079217.1"; db_xref "GeneID:140746999"; db_xref "GenBank:XM_073079217.1"; gene "LOC140746999"; model_evidence "Supporting evidence includes similarity to: 2 Proteins"; product "casein kinase II subunit beta-like, transcript variant X2"; transcript_biotype "mRNA"; exon_number "5";
NW_027332222.1	Gnomon	exon	15967162	15967312	.	-	.	gene_id "LOC140746999"; transcript_id "XM_073079217.1"; db_xref "GeneID:140746999"; db_xref "GenBank:XM_073079217.1"; gene "LOC140746999"; model_evidence "Supporting evidence includes similarity to: 2 Proteins"; product "casein kinase II subunit beta-like, transcript variant X2"; transcript_biotype "mRNA"; exon_number "6";
NW_027332222.1	Gnomon	CDS	15969968	15969988	.	-	0	gene_id "LOC140746999"; transcript_id "XM_073079217.1"; db_xref "GeneID:140746999"; db_xref "GenBank:XP_072935318.1"; gbkey "CDS"; gene "LOC140746999"; product "casein kinase II subunit beta-like isoform X2"; protein_id "XP_072935318.1"; exon_number "1";
NW_027332222.1	Gnomon	CDS	15969293	15969395	.	-	0	gene_id "LOC140746999"; transcript_id "XM_073079217.1"; db_xref "GeneID:140746999"; db_xref "GenBank:XP_072935318.1"; gbkey "CDS"; gene "LOC140746999"; product "casein kinase II subunit beta-like isoform X2"; protein_id "XP_072935318.1"; exon_number "2";
NW_027332222.1	Gnomon	CDS	15968927	15969014	.	-	2	gene_id "LOC140746999"; transcript_id "XM_073079217.1"; db_xref "GeneID:140746999"; db_xref "GenBank:XP_072935318.1"; gbkey "CDS"; gene "LOC140746999"; product "casein kinase II subunit beta-like isoform X2"; protein_id "XP_072935318.1"; exon_number "3";
NW_027332222.1	Gnomon	CDS	15968735	15968826	.	-	1	gene_id "LOC140746999"; transcript_id "XM_073079217.1"; db_xref "GeneID:140746999"; db_xref "GenBank:XP_072935318.1"; gbkey "CDS"; gene "LOC140746999"; product "casein kinase II subunit beta-like isoform X2"; protein_id "XP_072935318.1"; exon_number "4";
NW_027332222.1	Gnomon	CDS	15968001	15968190	.	-	2	gene_id "LOC140746999"; transcript_id "XM_073079217.1"; db_xref "GeneID:140746999"; db_xref "GenBank:XP_072935318.1"; gbkey "CDS"; gene "LOC140746999"; product "casein kinase II subunit beta-like isoform X2"; protein_id "XP_072935318.1"; exon_number "5";
NW_027332222.1	Gnomon	CDS	15967234	15967312	.	-	1	gene_id "LOC140746999"; transcript_id "XM_073079217.1"; db_xref "GeneID:140746999"; db_xref "GenBank:XP_072935318.1"; gbkey "CDS"; gene "LOC140746999"; product "casein kinase II subunit beta-like isoform X2"; protein_id "XP_072935318.1"; exon_number "6";
NW_027332222.1	Gnomon	start_codon	15969986	15969988	.	-	0	gene_id "LOC140746999"; transcript_id "XM_073079217.1"; db_xref "GeneID:140746999"; db_xref "GenBank:XP_072935318.1"; gbkey "CDS"; gene "LOC140746999"; product "casein kinase II subunit beta-like isoform X2"; protein_id "XP_072935318.1"; exon_number "1";
NW_027332222.1	Gnomon	stop_codon	15967231	15967233	.	-	0	gene_id "LOC140746999"; transcript_id "XM_073079217.1"; db_xref "GeneID:140746999"; db_xref "GenBank:XP_072935318.1"; gbkey "CDS"; gene "LOC140746999"; product "casein kinase II subunit beta-like isoform X2"; protein_id "XP_072935318.1"; exon_number "6";
NW_027332222.1	Gnomon	gene	15975628	15989272	.	-	.	gene_id "Mvb12"; transcript_id ""; db_xref "GeneID:140747002"; description "multivesicular body subunit 12-like Mvb12"; gbkey "Gene"; gene "Mvb12"; gene_biotype "protein_coding";
NW_027332222.1	Gnomon	transcript	15975628	15989272	.	-	.	gene_id "Mvb12"; transcript_id "XM_073079219.1"; db_xref "GeneID:140747002"; db_xref "GenBank:XM_073079219.1"; gbkey "mRNA"; gene "Mvb12"; model_evidence "Supporting evidence includes similarity to: 6 Proteins"; product "multivesicular body subunit 12-like Mvb12"; transcript_biotype "mRNA";
NW_027332222.1	Gnomon	exon	15988963	15989272	.	-	.	gene_id "Mvb12"; transcript_id "XM_073079219.1"; db_xref "GeneID:140747002"; db_xref "GenBank:XM_073079219.1"; gene "Mvb12"; model_evidence "Supporting evidence includes similarity to: 6 Proteins"; product "multivesicular body subunit 12-like Mvb12"; transcript_biotype "mRNA"; exon_number "1";
NW_027332222.1	Gnomon	exon	15983577	15984081	.	-	.	gene_id "Mvb12"; transcript_id "XM_073079219.1"; db_xref "GeneID:140747002"; db_xref "GenBank:XM_073079219.1"; gene "Mvb12"; model_evidence "Supporting evidence includes similarity to: 6 Proteins"; product "multivesicular body subunit 12-like Mvb12"; transcript_biotype "mRNA"; exon_number "2";
NW_027332222.1	Gnomon	exon	15979936	15980146	.	-	.	gene_id "Mvb12"; transcript_id "XM_073079219.1"; db_xref "GeneID:140747002"; db_xref "GenBank:XM_073079219.1"; gene "Mvb12"; model_evidence "Supporting evidence includes similarity to: 6 Proteins"; product "multivesicular body subunit 12-like Mvb12"; transcript_biotype "mRNA"; exon_number "3";
NW_027332222.1	Gnomon	exon	15978371	15978493	.	-	.	gene_id "Mvb12"; transcript_id "XM_073079219.1"; db_xref "GeneID:140747002"; db_xref "GenBank:XM_073079219.1"; gene "Mvb12"; model_evidence "Supporting evidence includes similarity to: 6 Proteins"; product "multivesicular body subunit 12-like Mvb12"; transcript_biotype "mRNA"; exon_number "4";
NW_027332222.1	Gnomon	exon	15976798	15977179	.	-	.	gene_id "Mvb12"; transcript_id "XM_073079219.1"; db_xref "GeneID:140747002"; db_xref "GenBank:XM_073079219.1"; gene "Mvb12"; model_evidence "Supporting evidence includes similarity to: 6 Proteins"; product "multivesicular body subunit 12-like Mvb12"; transcript_biotype "mRNA"; exon_number "5";
NW_027332222.1	Gnomon	exon	15975628	15976590	.	-	.	gene_id "Mvb12"; transcript_id "XM_073079219.1"; db_xref "GeneID:140747002"; db_xref "GenBank:XM_073079219.1"; gene "Mvb12"; model_evidence "Supporting evidence includes similarity to: 6 Proteins"; product "multivesicular body subunit 12-like Mvb12"; transcript_biotype "mRNA"; exon_number "6";
NW_027332222.1	Gnomon	CDS	15983577	15983787	.	-	0	gene_id "Mvb12"; transcript_id "XM_073079219.1"; db_xref "GeneID:140747002"; db_xref "GenBank:XP_072935320.1"; gbkey "CDS"; gene "Mvb12"; product "uncharacterized protein Mvb12"; protein_id "XP_072935320.1"; exon_number "2";
NW_027332222.1	Gnomon	CDS	15979936	15980146	.	-	2	gene_id "Mvb12"; transcript_id "XM_073079219.1"; db_xref "GeneID:140747002"; db_xref "GenBank:XP_072935320.1"; gbkey "CDS"; gene "Mvb12"; product "uncharacterized protein Mvb12"; protein_id "XP_072935320.1"; exon_number "3";
NW_027332222.1	Gnomon	CDS	15978371	15978493	.	-	1	gene_id "Mvb12"; transcript_id "XM_073079219.1"; db_xref "GeneID:140747002"; db_xref "GenBank:XP_072935320.1"; gbkey "CDS"; gene "Mvb12"; product "uncharacterized protein Mvb12"; protein_id "XP_072935320.1"; exon_number "4";
NW_027332222.1	Gnomon	CDS	15976798	15977179	.	-	1	gene_id "Mvb12"; transcript_id "XM_073079219.1"; db_xref "GeneID:140747002"; db_xref "GenBank:XP_072935320.1"; gbkey "CDS"; gene "Mvb12"; product "uncharacterized protein Mvb12"; protein_id "XP_072935320.1"; exon_number "5";
NW_027332222.1	Gnomon	CDS	15976507	15976590	.	-	0	gene_id "Mvb12"; transcript_id "XM_073079219.1"; db_xref "GeneID:140747002"; db_xref "GenBank:XP_072935320.1"; gbkey "CDS"; gene "Mvb12"; product "uncharacterized protein Mvb12"; protein_id "XP_072935320.1"; exon_number "6";
NW_027332222.1	Gnomon	start_codon	15983785	15983787	.	-	0	gene_id "Mvb12"; transcript_id "XM_073079219.1"; db_xref "GeneID:140747002"; db_xref "GenBank:XP_072935320.1"; gbkey "CDS"; gene "Mvb12"; product "uncharacterized protein Mvb12"; protein_id "XP_072935320.1"; exon_number "2";
NW_027332222.1	Gnomon	stop_codon	15976504	15976506	.	-	0	gene_id "Mvb12"; transcript_id "XM_073079219.1"; db_xref "GeneID:140747002"; db_xref "GenBank:XP_072935320.1"; gbkey "CDS"; gene "Mvb12"; product "uncharacterized protein Mvb12"; protein_id "XP_072935320.1"; exon_number "6";
NW_027332222.1	Gnomon	gene	15990532	15995196	.	-	.	gene_id "LOC140747003"; transcript_id ""; db_xref "GeneID:140747003"; description "uncharacterized LOC140747003"; gbkey "Gene"; gene "LOC140747003"; gene_biotype "protein_coding";
NW_027332222.1	Gnomon	transcript	15990532	15995196	.	-	.	gene_id "LOC140747003"; transcript_id "XM_073079220.1"; db_xref "GeneID:140747003"; db_xref "GenBank:XM_073079220.1"; experiment "COORDINATES: polyA evidence [ECO:0006239]"; gbkey "mRNA"; gene "LOC140747003"; model_evidence "Supporting evidence includes similarity to: 8 Proteins"; product "uncharacterized protein"; transcript_biotype "mRNA";
NW_027332222.1	Gnomon	exon	15994962	15995196	.	-	.	gene_id "LOC140747003"; transcript_id "XM_073079220.1"; db_xref "GeneID:140747003"; db_xref "GenBank:XM_073079220.1"; experiment "COORDINATES: polyA evidence [ECO:0006239]"; gene "LOC140747003"; model_evidence "Supporting evidence includes similarity to: 8 Proteins"; product "uncharacterized protein"; transcript_biotype "mRNA"; exon_number "1";
NW_027332222.1	Gnomon	exon	15994446	15994781	.	-	.	gene_id "LOC140747003"; transcript_id "XM_073079220.1"; db_xref "GeneID:140747003"; db_xref "GenBank:XM_073079220.1"; experiment "COORDINATES: polyA evidence [ECO:0006239]"; gene "LOC140747003"; model_evidence "Supporting evidence includes similarity to: 8 Proteins"; product "uncharacterized protein"; transcript_biotype "mRNA"; exon_number "2";
NW_027332222.1	Gnomon	exon	15993719	15993880	.	-	.	gene_id "LOC140747003"; transcript_id "XM_073079220.1"; db_xref "GeneID:140747003"; db_xref "GenBank:XM_073079220.1"; experiment "COORDINATES: polyA evidence [ECO:0006239]"; gene "LOC140747003"; model_evidence "Supporting evidence includes similarity to: 8 Proteins"; product "uncharacterized protein"; transcript_biotype "mRNA"; exon_number "3";
NW_027332222.1	Gnomon	exon	15993195	15993283	.	-	.	gene_id "LOC140747003"; transcript_id "XM_073079220.1"; db_xref "GeneID:140747003"; db_xref "GenBank:XM_073079220.1"; experiment "COORDINATES: polyA evidence [ECO:0006239]"; gene "LOC140747003"; model_evidence "Supporting evidence includes similarity to: 8 Proteins"; product "uncharacterized protein"; transcript_biotype "mRNA"; exon_number "4";
NW_027332222.1	Gnomon	exon	15992759	15992878	.	-	.	gene_id "LOC140747003"; transcript_id "XM_073079220.1"; db_xref "GeneID:140747003"; db_xref "GenBank:XM_073079220.1"; experiment "COORDINATES: polyA evidence [ECO:0006239]"; gene "LOC140747003"; model_evidence "Supporting evidence includes similarity to: 8 Proteins"; product "uncharacterized protein"; transcript_biotype "mRNA"; exon_number "5";
NW_027332222.1	Gnomon	exon	15991885	15991986	.	-	.	gene_id "LOC140747003"; transcript_id "XM_073079220.1"; db_xref "GeneID:140747003"; db_xref "GenBank:XM_073079220.1"; experiment "COORDINATES: polyA evidence [ECO:0006239]"; gene "LOC140747003"; model_evidence "Supporting evidence includes similarity to: 8 Proteins"; product "uncharacterized protein"; transcript_biotype "mRNA"; exon_number "6";
NW_027332222.1	Gnomon	exon	15991320	15991389	.	-	.	gene_id "LOC140747003"; transcript_id "XM_073079220.1"; db_xref "GeneID:140747003"; db_xref "GenBank:XM_073079220.1"; experiment "COORDINATES: polyA evidence [ECO:0006239]"; gene "LOC140747003"; model_evidence "Supporting evidence includes similarity to: 8 Proteins"; product "uncharacterized protein"; transcript_biotype "mRNA"; exon_number "7";
NW_027332222.1	Gnomon	exon	15990532	15991040	.	-	.	gene_id "LOC140747003"; transcript_id "XM_073079220.1"; db_xref "GeneID:140747003"; db_xref "GenBank:XM_073079220.1"; experiment "COORDINATES: polyA evidence [ECO:0006239]"; gene "LOC140747003"; model_evidence "Supporting evidence includes similarity to: 8 Proteins"; product "uncharacterized protein"; transcript_biotype "mRNA"; exon_number "8";
NW_027332222.1	Gnomon	CDS	15994962	15995084	.	-	0	gene_id "LOC140747003"; transcript_id "XM_073079220.1"; db_xref "GeneID:140747003"; db_xref "GenBank:XP_072935321.1"; gbkey "CDS"; gene "LOC140747003"; product "uncharacterized protein"; protein_id "XP_072935321.1"; exon_number "1";
NW_027332222.1	Gnomon	CDS	15994446	15994781	.	-	0	gene_id "LOC140747003"; transcript_id "XM_073079220.1"; db_xref "GeneID:140747003"; db_xref "GenBank:XP_072935321.1"; gbkey "CDS"; gene "LOC140747003"; product "uncharacterized protein"; protein_id "XP_072935321.1"; exon_number "2";
NW_027332222.1	Gnomon	CDS	15993719	15993880	.	-	0	gene_id "LOC140747003"; transcript_id "XM_073079220.1"; db_xref "GeneID:140747003"; db_xref "GenBank:XP_072935321.1"; gbkey "CDS"; gene "LOC140747003"; product "uncharacterized protein"; protein_id "XP_072935321.1"; exon_number "3";
NW_027332222.1	Gnomon	CDS	15993195	15993283	.	-	0	gene_id "LOC140747003"; transcript_id "XM_073079220.1"; db_xref "GeneID:140747003"; db_xref "GenBank:XP_072935321.1"; gbkey "CDS"; gene "LOC140747003"; product "uncharacterized protein"; protein_id "XP_072935321.1"; exon_number "4";
NW_027332222.1	Gnomon	CDS	15992759	15992878	.	-	1	gene_id "LOC140747003"; transcript_id "XM_073079220.1"; db_xref "GeneID:140747003"; db_xref "GenBank:XP_072935321.1"; gbkey "CDS"; gene "LOC140747003"; product "uncharacterized protein"; protein_id "XP_072935321.1"; exon_number "5";
NW_027332222.1	Gnomon	CDS	15991885	15991986	.	-	1	gene_id "LOC140747003"; transcript_id "XM_073079220.1"; db_xref "GeneID:140747003"; db_xref "GenBank:XP_072935321.1"; gbkey "CDS"; gene "LOC140747003"; product "uncharacterized protein"; protein_id "XP_072935321.1"; exon_number "6";
NW_027332222.1	Gnomon	CDS	15991320	15991389	.	-	1	gene_id "LOC140747003"; transcript_id "XM_073079220.1"; db_xref "GeneID:140747003"; db_xref "GenBank:XP_072935321.1"; gbkey "CDS"; gene "LOC140747003"; product "uncharacterized protein"; protein_id "XP_072935321.1"; exon_number "7";
NW_027332222.1	Gnomon	CDS	15990867	15991040	.	-	0	gene_id "LOC140747003"; transcript_id "XM_073079220.1"; db_xref "GeneID:140747003"; db_xref "GenBank:XP_072935321.1"; gbkey "CDS"; gene "LOC140747003"; product "uncharacterized protein"; protein_id "XP_072935321.1"; exon_number "8";
NW_027332222.1	Gnomon	start_codon	15995082	15995084	.	-	0	gene_id "LOC140747003"; transcript_id "XM_073079220.1"; db_xref "GeneID:140747003"; db_xref "GenBank:XP_072935321.1"; gbkey "CDS"; gene "LOC140747003"; product "uncharacterized protein"; protein_id "XP_072935321.1"; exon_number "1";
NW_027332222.1	Gnomon	stop_codon	15990864	15990866	.	-	0	gene_id "LOC140747003"; transcript_id "XM_073079220.1"; db_xref "GeneID:140747003"; db_xref "GenBank:XP_072935321.1"; gbkey "CDS"; gene "LOC140747003"; product "uncharacterized protein"; protein_id "XP_072935321.1"; exon_number "8";
NW_027332222.1	Gnomon	gene	15995432	15999691	.	+	.	gene_id "Nubpl"; transcript_id ""; db_xref "GeneID:140747004"; description "NUBP iron-sulfur cluster assembly factor, mitochondrial"; gbkey "Gene"; gene "Nubpl"; gene_biotype "protein_coding";
NW_027332222.1	Gnomon	transcript	15995432	15999691	.	+	.	gene_id "Nubpl"; transcript_id "XM_073079223.1"; db_xref "GeneID:140747004"; db_xref "GenBank:XM_073079223.1"; experiment "COORDINATES: polyA evidence [ECO:0006239]"; gbkey "mRNA"; gene "Nubpl"; model_evidence "Supporting evidence includes similarity to: 3 Proteins"; product "NUBP iron-sulfur cluster assembly factor, mitochondrial, transcript variant X2"; transcript_biotype "mRNA";
NW_027332222.1	Gnomon	exon	15995432	15995524	.	+	.	gene_id "Nubpl"; transcript_id "XM_073079223.1"; db_xref "GeneID:140747004"; db_xref "GenBank:XM_073079223.1"; experiment "COORDINATES: polyA evidence [ECO:0006239]"; gene "Nubpl"; model_evidence "Supporting evidence includes similarity to: 3 Proteins"; product "NUBP iron-sulfur cluster assembly factor, mitochondrial, transcript variant X2"; transcript_biotype "mRNA"; exon_number "1";
NW_027332222.1	Gnomon	exon	15995834	15996008	.	+	.	gene_id "Nubpl"; transcript_id "XM_073079223.1"; db_xref "GeneID:140747004"; db_xref "GenBank:XM_073079223.1"; experiment "COORDINATES: polyA evidence [ECO:0006239]"; gene "Nubpl"; model_evidence "Supporting evidence includes similarity to: 3 Proteins"; product "NUBP iron-sulfur cluster assembly factor, mitochondrial, transcript variant X2"; transcript_biotype "mRNA"; exon_number "2";
NW_027332222.1	Gnomon	exon	15996535	15996700	.	+	.	gene_id "Nubpl"; transcript_id "XM_073079223.1"; db_xref "GeneID:140747004"; db_xref "GenBank:XM_073079223.1"; experiment "COORDINATES: polyA evidence [ECO:0006239]"; gene "Nubpl"; model_evidence "Supporting evidence includes similarity to: 3 Proteins"; product "NUBP iron-sulfur cluster assembly factor, mitochondrial, transcript variant X2"; transcript_biotype "mRNA"; exon_number "3";
NW_027332222.1	Gnomon	exon	15996974	15997158	.	+	.	gene_id "Nubpl"; transcript_id "XM_073079223.1"; db_xref "GeneID:140747004"; db_xref "GenBank:XM_073079223.1"; experiment "COORDINATES: polyA evidence [ECO:0006239]"; gene "Nubpl"; model_evidence "Supporting evidence includes similarity to: 3 Proteins"; product "NUBP iron-sulfur cluster assembly factor, mitochondrial, transcript variant X2"; transcript_biotype "mRNA"; exon_number "4";
NW_027332222.1	Gnomon	exon	15997552	15999691	.	+	.	gene_id "Nubpl"; transcript_id "XM_073079223.1"; db_xref "GeneID:140747004"; db_xref "GenBank:XM_073079223.1"; experiment "COORDINATES: polyA evidence [ECO:0006239]"; gene "Nubpl"; model_evidence "Supporting evidence includes similarity to: 3 Proteins"; product "NUBP iron-sulfur cluster assembly factor, mitochondrial, transcript variant X2"; transcript_biotype "mRNA"; exon_number "5";
NW_027332222.1	Gnomon	CDS	15995909	15996008	.	+	0	gene_id "Nubpl"; transcript_id "XM_073079223.1"; db_xref "GeneID:140747004"; db_xref "GenBank:XP_072935324.1"; gbkey "CDS"; gene "Nubpl"; product "iron-sulfur cluster transfer protein NUBPL isoform X2"; protein_id "XP_072935324.1"; exon_number "2";
NW_027332222.1	Gnomon	CDS	15996535	15996700	.	+	2	gene_id "Nubpl"; transcript_id "XM_073079223.1"; db_xref "GeneID:140747004"; db_xref "GenBank:XP_072935324.1"; gbkey "CDS"; gene "Nubpl"; product "iron-sulfur cluster transfer protein NUBPL isoform X2"; protein_id "XP_072935324.1"; exon_number "3";
NW_027332222.1	Gnomon	CDS	15996974	15997158	.	+	1	gene_id "Nubpl"; transcript_id "XM_073079223.1"; db_xref "GeneID:140747004"; db_xref "GenBank:XP_072935324.1"; gbkey "CDS"; gene "Nubpl"; product "iron-sulfur cluster transfer protein NUBPL isoform X2"; protein_id "XP_072935324.1"; exon_number "4";
NW_027332222.1	Gnomon	CDS	15997552	15997922	.	+	2	gene_id "Nubpl"; transcript_id "XM_073079223.1"; db_xref "GeneID:140747004"; db_xref "GenBank:XP_072935324.1"; gbkey "CDS"; gene "Nubpl"; product "iron-sulfur cluster transfer protein NUBPL isoform X2"; protein_id "XP_072935324.1"; exon_number "5";
NW_027332222.1	Gnomon	start_codon	15995909	15995911	.	+	0	gene_id "Nubpl"; transcript_id "XM_073079223.1"; db_xref "GeneID:140747004"; db_xref "GenBank:XP_072935324.1"; gbkey "CDS"; gene "Nubpl"; product "iron-sulfur cluster transfer protein NUBPL isoform X2"; protein_id "XP_072935324.1"; exon_number "2";
NW_027332222.1	Gnomon	stop_codon	15997923	15997925	.	+	0	gene_id "Nubpl"; transcript_id "XM_073079223.1"; db_xref "GeneID:140747004"; db_xref "GenBank:XP_072935324.1"; gbkey "CDS"; gene "Nubpl"; product "iron-sulfur cluster transfer protein NUBPL isoform X2"; protein_id "XP_072935324.1"; exon_number "5";
NW_027332222.1	Gnomon	transcript	15995458	15999691	.	+	.	gene_id "Nubpl"; transcript_id "XM_073079222.1"; db_xref "GeneID:140747004"; db_xref "GenBank:XM_073079222.1"; experiment "COORDINATES: polyA evidence [ECO:0006239]"; gbkey "mRNA"; gene "Nubpl"; model_evidence "Supporting evidence includes similarity to: 11 Proteins"; product "NUBP iron-sulfur cluster assembly factor, mitochondrial, transcript variant X1"; transcript_biotype "mRNA";
NW_027332222.1	Gnomon	exon	15995458	15995687	.	+	.	gene_id "Nubpl"; transcript_id "XM_073079222.1"; db_xref "GeneID:140747004"; db_xref "GenBank:XM_073079222.1"; experiment "COORDINATES: polyA evidence [ECO:0006239]"; gene "Nubpl"; model_evidence "Supporting evidence includes similarity to: 11 Proteins"; product "NUBP iron-sulfur cluster assembly factor, mitochondrial, transcript variant X1"; transcript_biotype "mRNA"; exon_number "1";
NW_027332222.1	Gnomon	exon	15995834	15996008	.	+	.	gene_id "Nubpl"; transcript_id "XM_073079222.1"; db_xref "GeneID:140747004"; db_xref "GenBank:XM_073079222.1"; experiment "COORDINATES: polyA evidence [ECO:0006239]"; gene "Nubpl"; model_evidence "Supporting evidence includes similarity to: 11 Proteins"; product "NUBP iron-sulfur cluster assembly factor, mitochondrial, transcript variant X1"; transcript_biotype "mRNA"; exon_number "2";
NW_027332222.1	Gnomon	exon	15996535	15996700	.	+	.	gene_id "Nubpl"; transcript_id "XM_073079222.1"; db_xref "GeneID:140747004"; db_xref "GenBank:XM_073079222.1"; experiment "COORDINATES: polyA evidence [ECO:0006239]"; gene "Nubpl"; model_evidence "Supporting evidence includes similarity to: 11 Proteins"; product "NUBP iron-sulfur cluster assembly factor, mitochondrial, transcript variant X1"; transcript_biotype "mRNA"; exon_number "3";
NW_027332222.1	Gnomon	exon	15996974	15997158	.	+	.	gene_id "Nubpl"; transcript_id "XM_073079222.1"; db_xref "GeneID:140747004"; db_xref "GenBank:XM_073079222.1"; experiment "COORDINATES: polyA evidence [ECO:0006239]"; gene "Nubpl"; model_evidence "Supporting evidence includes similarity to: 11 Proteins"; product "NUBP iron-sulfur cluster assembly factor, mitochondrial, transcript variant X1"; transcript_biotype "mRNA"; exon_number "4";
NW_027332222.1	Gnomon	exon	15997552	15999691	.	+	.	gene_id "Nubpl"; transcript_id "XM_073079222.1"; db_xref "GeneID:140747004"; db_xref "GenBank:XM_073079222.1"; experiment "COORDINATES: polyA evidence [ECO:0006239]"; gene "Nubpl"; model_evidence "Supporting evidence includes similarity to: 11 Proteins"; product "NUBP iron-sulfur cluster assembly factor, mitochondrial, transcript variant X1"; transcript_biotype "mRNA"; exon_number "5";
NW_027332222.1	Gnomon	CDS	15995634	15995687	.	+	0	gene_id "Nubpl"; transcript_id "XM_073079222.1"; db_xref "GeneID:140747004"; db_xref "GenBank:XP_072935323.1"; gbkey "CDS"; gene "Nubpl"; product "iron-sulfur cluster transfer protein NUBPL isoform X1"; protein_id "XP_072935323.1"; exon_number "1";
NW_027332222.1	Gnomon	CDS	15995834	15996008	.	+	0	gene_id "Nubpl"; transcript_id "XM_073079222.1"; db_xref "GeneID:140747004"; db_xref "GenBank:XP_072935323.1"; gbkey "CDS"; gene "Nubpl"; product "iron-sulfur cluster transfer protein NUBPL isoform X1"; protein_id "XP_072935323.1"; exon_number "2";
NW_027332222.1	Gnomon	CDS	15996535	15996700	.	+	2	gene_id "Nubpl"; transcript_id "XM_073079222.1"; db_xref "GeneID:140747004"; db_xref "GenBank:XP_072935323.1"; gbkey "CDS"; gene "Nubpl"; product "iron-sulfur cluster transfer protein NUBPL isoform X1"; protein_id "XP_072935323.1"; exon_number "3";
NW_027332222.1	Gnomon	CDS	15996974	15997158	.	+	1	gene_id "Nubpl"; transcript_id "XM_073079222.1"; db_xref "GeneID:140747004"; db_xref "GenBank:XP_072935323.1"; gbkey "CDS"; gene "Nubpl"; product "iron-sulfur cluster transfer protein NUBPL isoform X1"; protein_id "XP_072935323.1"; exon_number "4";
NW_027332222.1	Gnomon	CDS	15997552	15997922	.	+	2	gene_id "Nubpl"; transcript_id "XM_073079222.1"; db_xref "GeneID:140747004"; db_xref "GenBank:XP_072935323.1"; gbkey "CDS"; gene "Nubpl"; product "iron-sulfur cluster transfer protein NUBPL isoform X1"; protein_id "XP_072935323.1"; exon_number "5";
NW_027332222.1	Gnomon	start_codon	15995634	15995636	.	+	0	gene_id "Nubpl"; transcript_id "XM_073079222.1"; db_xref "GeneID:140747004"; db_xref "GenBank:XP_072935323.1"; gbkey "CDS"; gene "Nubpl"; product "iron-sulfur cluster transfer protein NUBPL isoform X1"; protein_id "XP_072935323.1"; exon_number "1";
NW_027332222.1	Gnomon	stop_codon	15997923	15997925	.	+	0	gene_id "Nubpl"; transcript_id "XM_073079222.1"; db_xref "GeneID:140747004"; db_xref "GenBank:XP_072935323.1"; gbkey "CDS"; gene "Nubpl"; product "iron-sulfur cluster transfer protein NUBPL isoform X1"; protein_id "XP_072935323.1"; exon_number "5";
NW_027332222.1	Gnomon	transcript	15995740	15999691	.	+	.	gene_id "Nubpl"; transcript_id "XM_073079224.1"; db_xref "GeneID:140747004"; db_xref "GenBank:XM_073079224.1"; experiment "COORDINATES: polyA evidence [ECO:0006239]"; gbkey "mRNA"; gene "Nubpl"; model_evidence "Supporting evidence includes similarity to: 3 Proteins"; product "NUBP iron-sulfur cluster assembly factor, mitochondrial, transcript variant X3"; transcript_biotype "mRNA";
NW_027332222.1	Gnomon	exon	15995740	15995761	.	+	.	gene_id "Nubpl"; transcript_id "XM_073079224.1"; db_xref "GeneID:140747004"; db_xref "GenBank:XM_073079224.1"; experiment "COORDINATES: polyA evidence [ECO:0006239]"; gene "Nubpl"; model_evidence "Supporting evidence includes similarity to: 3 Proteins"; product "NUBP iron-sulfur cluster assembly factor, mitochondrial, transcript variant X3"; transcript_biotype "mRNA"; exon_number "1";
NW_027332222.1	Gnomon	exon	15995834	15996008	.	+	.	gene_id "Nubpl"; transcript_id "XM_073079224.1"; db_xref "GeneID:140747004"; db_xref "GenBank:XM_073079224.1"; experiment "COORDINATES: polyA evidence [ECO:0006239]"; gene "Nubpl"; model_evidence "Supporting evidence includes similarity to: 3 Proteins"; product "NUBP iron-sulfur cluster assembly factor, mitochondrial, transcript variant X3"; transcript_biotype "mRNA"; exon_number "2";
NW_027332222.1	Gnomon	exon	15996535	15996700	.	+	.	gene_id "Nubpl"; transcript_id "XM_073079224.1"; db_xref "GeneID:140747004"; db_xref "GenBank:XM_073079224.1"; experiment "COORDINATES: polyA evidence [ECO:0006239]"; gene "Nubpl"; model_evidence "Supporting evidence includes similarity to: 3 Proteins"; product "NUBP iron-sulfur cluster assembly factor, mitochondrial, transcript variant X3"; transcript_biotype "mRNA"; exon_number "3";
NW_027332222.1	Gnomon	exon	15996974	15997158	.	+	.	gene_id "Nubpl"; transcript_id "XM_073079224.1"; db_xref "GeneID:140747004"; db_xref "GenBank:XM_073079224.1"; experiment "COORDINATES: polyA evidence [ECO:0006239]"; gene "Nubpl"; model_evidence "Supporting evidence includes similarity to: 3 Proteins"; product "NUBP iron-sulfur cluster assembly factor, mitochondrial, transcript variant X3"; transcript_biotype "mRNA"; exon_number "4";
NW_027332222.1	Gnomon	exon	15997552	15999691	.	+	.	gene_id "Nubpl"; transcript_id "XM_073079224.1"; db_xref "GeneID:140747004"; db_xref "GenBank:XM_073079224.1"; experiment "COORDINATES: polyA evidence [ECO:0006239]"; gene "Nubpl"; model_evidence "Supporting evidence includes similarity to: 3 Proteins"; product "NUBP iron-sulfur cluster assembly factor, mitochondrial, transcript variant X3"; transcript_biotype "mRNA"; exon_number "5";
NW_027332222.1	Gnomon	CDS	15995909	15996008	.	+	0	gene_id "Nubpl"; transcript_id "XM_073079224.1"; db_xref "GeneID:140747004"; db_xref "GenBank:XP_072935325.1"; gbkey "CDS"; gene "Nubpl"; product "iron-sulfur cluster transfer protein NUBPL isoform X2"; protein_id "XP_072935325.1"; exon_number "2";
NW_027332222.1	Gnomon	CDS	15996535	15996700	.	+	2	gene_id "Nubpl"; transcript_id "XM_073079224.1"; db_xref "GeneID:140747004"; db_xref "GenBank:XP_072935325.1"; gbkey "CDS"; gene "Nubpl"; product "iron-sulfur cluster transfer protein NUBPL isoform X2"; protein_id "XP_072935325.1"; exon_number "3";
NW_027332222.1	Gnomon	CDS	15996974	15997158	.	+	1	gene_id "Nubpl"; transcript_id "XM_073079224.1"; db_xref "GeneID:140747004"; db_xref "GenBank:XP_072935325.1"; gbkey "CDS"; gene "Nubpl"; product "iron-sulfur cluster transfer protein NUBPL isoform X2"; protein_id "XP_072935325.1"; exon_number "4";
NW_027332222.1	Gnomon	CDS	15997552	15997922	.	+	2	gene_id "Nubpl"; transcript_id "XM_073079224.1"; db_xref "GeneID:140747004"; db_xref "GenBank:XP_072935325.1"; gbkey "CDS"; gene "Nubpl"; product "iron-sulfur cluster transfer protein NUBPL isoform X2"; protein_id "XP_072935325.1"; exon_number "5";
NW_027332222.1	Gnomon	start_codon	15995909	15995911	.	+	0	gene_id "Nubpl"; transcript_id "XM_073079224.1"; db_xref "GeneID:140747004"; db_xref "GenBank:XP_072935325.1"; gbkey "CDS"; gene "Nubpl"; product "iron-sulfur cluster transfer protein NUBPL isoform X2"; protein_id "XP_072935325.1"; exon_number "2";
NW_027332222.1	Gnomon	stop_codon	15997923	15997925	.	+	0	gene_id "Nubpl"; transcript_id "XM_073079224.1"; db_xref "GeneID:140747004"; db_xref "GenBank:XP_072935325.1"; gbkey "CDS"; gene "Nubpl"; product "iron-sulfur cluster transfer protein NUBPL isoform X2"; protein_id "XP_072935325.1"; exon_number "5";
NW_027332222.1	Gnomon	gene	16000132	16010805	.	-	.	gene_id "Surf4"; transcript_id ""; db_xref "GeneID:140747005"; description "Surfeit locus protein 4"; gbkey "Gene"; gene "Surf4"; gene_biotype "protein_coding";
NW_027332222.1	Gnomon	transcript	16000132	16010805	.	-	.	gene_id "Surf4"; transcript_id "XM_073079225.1"; db_xref "GeneID:140747005"; db_xref "GenBank:XM_073079225.1"; gbkey "mRNA"; gene "Surf4"; model_evidence "Supporting evidence includes similarity to: 12 Proteins"; product "Surfeit locus protein 4"; transcript_biotype "mRNA";
NW_027332222.1	Gnomon	exon	16010649	16010805	.	-	.	gene_id "Surf4"; transcript_id "XM_073079225.1"; db_xref "GeneID:140747005"; db_xref "GenBank:XM_073079225.1"; gene "Surf4"; model_evidence "Supporting evidence includes similarity to: 12 Proteins"; product "Surfeit locus protein 4"; transcript_biotype "mRNA"; exon_number "1";
NW_027332222.1	Gnomon	exon	16007198	16007359	.	-	.	gene_id "Surf4"; transcript_id "XM_073079225.1"; db_xref "GeneID:140747005"; db_xref "GenBank:XM_073079225.1"; gene "Surf4"; model_evidence "Supporting evidence includes similarity to: 12 Proteins"; product "Surfeit locus protein 4"; transcript_biotype "mRNA"; exon_number "2";
NW_027332222.1	Gnomon	exon	16004966	16005067	.	-	.	gene_id "Surf4"; transcript_id "XM_073079225.1"; db_xref "GeneID:140747005"; db_xref "GenBank:XM_073079225.1"; gene "Surf4"; model_evidence "Supporting evidence includes similarity to: 12 Proteins"; product "Surfeit locus protein 4"; transcript_biotype "mRNA"; exon_number "3";
NW_027332222.1	Gnomon	exon	16002222	16002452	.	-	.	gene_id "Surf4"; transcript_id "XM_073079225.1"; db_xref "GeneID:140747005"; db_xref "GenBank:XM_073079225.1"; gene "Surf4"; model_evidence "Supporting evidence includes similarity to: 12 Proteins"; product "Surfeit locus protein 4"; transcript_biotype "mRNA"; exon_number "4";
NW_027332222.1	Gnomon	exon	16001196	16001375	.	-	.	gene_id "Surf4"; transcript_id "XM_073079225.1"; db_xref "GeneID:140747005"; db_xref "GenBank:XM_073079225.1"; gene "Surf4"; model_evidence "Supporting evidence includes similarity to: 12 Proteins"; product "Surfeit locus protein 4"; transcript_biotype "mRNA"; exon_number "5";
NW_027332222.1	Gnomon	exon	16000132	16000359	.	-	.	gene_id "Surf4"; transcript_id "XM_073079225.1"; db_xref "GeneID:140747005"; db_xref "GenBank:XM_073079225.1"; gene "Surf4"; model_evidence "Supporting evidence includes similarity to: 12 Proteins"; product "Surfeit locus protein 4"; transcript_biotype "mRNA"; exon_number "6";
NW_027332222.1	Gnomon	CDS	16010649	16010699	.	-	0	gene_id "Surf4"; transcript_id "XM_073079225.1"; db_xref "GeneID:140747005"; db_xref "GenBank:XP_072935326.1"; gbkey "CDS"; gene "Surf4"; product "surfeit locus protein 4 homolog"; protein_id "XP_072935326.1"; exon_number "1";
NW_027332222.1	Gnomon	CDS	16007198	16007359	.	-	0	gene_id "Surf4"; transcript_id "XM_073079225.1"; db_xref "GeneID:140747005"; db_xref "GenBank:XP_072935326.1"; gbkey "CDS"; gene "Surf4"; product "surfeit locus protein 4 homolog"; protein_id "XP_072935326.1"; exon_number "2";
NW_027332222.1	Gnomon	CDS	16004966	16005067	.	-	0	gene_id "Surf4"; transcript_id "XM_073079225.1"; db_xref "GeneID:140747005"; db_xref "GenBank:XP_072935326.1"; gbkey "CDS"; gene "Surf4"; product "surfeit locus protein 4 homolog"; protein_id "XP_072935326.1"; exon_number "3";
NW_027332222.1	Gnomon	CDS	16002222	16002452	.	-	0	gene_id "Surf4"; transcript_id "XM_073079225.1"; db_xref "GeneID:140747005"; db_xref "GenBank:XP_072935326.1"; gbkey "CDS"; gene "Surf4"; product "surfeit locus protein 4 homolog"; protein_id "XP_072935326.1"; exon_number "4";
NW_027332222.1	Gnomon	CDS	16001196	16001375	.	-	0	gene_id "Surf4"; transcript_id "XM_073079225.1"; db_xref "GeneID:140747005"; db_xref "GenBank:XP_072935326.1"; gbkey "CDS"; gene "Surf4"; product "surfeit locus protein 4 homolog"; protein_id "XP_072935326.1"; exon_number "5";
NW_027332222.1	Gnomon	CDS	16000276	16000359	.	-	0	gene_id "Surf4"; transcript_id "XM_073079225.1"; db_xref "GeneID:140747005"; db_xref "GenBank:XP_072935326.1"; gbkey "CDS"; gene "Surf4"; product "surfeit locus protein 4 homolog"; protein_id "XP_072935326.1"; exon_number "6";
NW_027332222.1	Gnomon	start_codon	16010697	16010699	.	-	0	gene_id "Surf4"; transcript_id "XM_073079225.1"; db_xref "GeneID:140747005"; db_xref "GenBank:XP_072935326.1"; gbkey "CDS"; gene "Surf4"; product "surfeit locus protein 4 homolog"; protein_id "XP_072935326.1"; exon_number "1";
NW_027332222.1	Gnomon	stop_codon	16000273	16000275	.	-	0	gene_id "Surf4"; transcript_id "XM_073079225.1"; db_xref "GeneID:140747005"; db_xref "GenBank:XP_072935326.1"; gbkey "CDS"; gene "Surf4"; product "surfeit locus protein 4 homolog"; protein_id "XP_072935326.1"; exon_number "6";
NW_027332222.1	Gnomon	gene	16011252	16012249	.	+	.	gene_id "ubl"; transcript_id ""; db_xref "GeneID:140747008"; description "Ubiquitin-like protein 5"; gbkey "Gene"; gene "ubl"; gene_biotype "protein_coding";
NW_027332222.1	Gnomon	transcript	16011252	16012249	.	+	.	gene_id "ubl"; transcript_id "XM_073079231.1"; db_xref "GeneID:140747008"; db_xref "GenBank:XM_073079231.1"; gbkey "mRNA"; gene "ubl"; model_evidence "Supporting evidence includes similarity to: 20 Proteins"; product "Ubiquitin-like protein 5"; transcript_biotype "mRNA";
NW_027332222.1	Gnomon	exon	16011252	16011304	.	+	.	gene_id "ubl"; transcript_id "XM_073079231.1"; db_xref "GeneID:140747008"; db_xref "GenBank:XM_073079231.1"; gene "ubl"; model_evidence "Supporting evidence includes similarity to: 20 Proteins"; product "Ubiquitin-like protein 5"; transcript_biotype "mRNA"; exon_number "1";
NW_027332222.1	Gnomon	exon	16011407	16011619	.	+	.	gene_id "ubl"; transcript_id "XM_073079231.1"; db_xref "GeneID:140747008"; db_xref "GenBank:XM_073079231.1"; gene "ubl"; model_evidence "Supporting evidence includes similarity to: 20 Proteins"; product "Ubiquitin-like protein 5"; transcript_biotype "mRNA"; exon_number "2";
NW_027332222.1	Gnomon	exon	16011943	16012249	.	+	.	gene_id "ubl"; transcript_id "XM_073079231.1"; db_xref "GeneID:140747008"; db_xref "GenBank:XM_073079231.1"; gene "ubl"; model_evidence "Supporting evidence includes similarity to: 20 Proteins"; product "Ubiquitin-like protein 5"; transcript_biotype "mRNA"; exon_number "3";
NW_027332222.1	Gnomon	CDS	16011442	16011619	.	+	0	gene_id "ubl"; transcript_id "XM_073079231.1"; db_xref "GeneID:140747008"; db_xref "GenBank:XP_072935332.1"; gbkey "CDS"; gene "ubl"; product "ubiquitin-like protein 5"; protein_id "XP_072935332.1"; exon_number "2";
NW_027332222.1	Gnomon	CDS	16011943	16011983	.	+	2	gene_id "ubl"; transcript_id "XM_073079231.1"; db_xref "GeneID:140747008"; db_xref "GenBank:XP_072935332.1"; gbkey "CDS"; gene "ubl"; product "ubiquitin-like protein 5"; protein_id "XP_072935332.1"; exon_number "3";
NW_027332222.1	Gnomon	start_codon	16011442	16011444	.	+	0	gene_id "ubl"; transcript_id "XM_073079231.1"; db_xref "GeneID:140747008"; db_xref "GenBank:XP_072935332.1"; gbkey "CDS"; gene "ubl"; product "ubiquitin-like protein 5"; protein_id "XP_072935332.1"; exon_number "2";
NW_027332222.1	Gnomon	stop_codon	16011984	16011986	.	+	0	gene_id "ubl"; transcript_id "XM_073079231.1"; db_xref "GeneID:140747008"; db_xref "GenBank:XP_072935332.1"; gbkey "CDS"; gene "ubl"; product "ubiquitin-like protein 5"; protein_id "XP_072935332.1"; exon_number "3";
NW_027332222.1	Gnomon	gene	16012547	16014048	.	-	.	gene_id "LOC140746923"; transcript_id ""; db_xref "GeneID:140746923"; description "uncharacterized LOC140746923"; gbkey "Gene"; gene "LOC140746923"; gene_biotype "protein_coding";
NW_027332222.1	Gnomon	transcript	16012547	16014048	.	-	.	gene_id "LOC140746923"; transcript_id "XM_073079082.1"; db_xref "GeneID:140746923"; db_xref "GenBank:XM_073079082.1"; gbkey "mRNA"; gene "LOC140746923"; model_evidence "Supporting evidence includes similarity to: 1 Protein"; product "uncharacterized protein"; transcript_biotype "mRNA";
NW_027332222.1	Gnomon	exon	16014028	16014048	.	-	.	gene_id "LOC140746923"; transcript_id "XM_073079082.1"; db_xref "GeneID:140746923"; db_xref "GenBank:XM_073079082.1"; gene "LOC140746923"; model_evidence "Supporting evidence includes similarity to: 1 Protein"; product "uncharacterized protein"; transcript_biotype "mRNA"; exon_number "1";
NW_027332222.1	Gnomon	exon	16013828	16013878	.	-	.	gene_id "LOC140746923"; transcript_id "XM_073079082.1"; db_xref "GeneID:140746923"; db_xref "GenBank:XM_073079082.1"; gene "LOC140746923"; model_evidence "Supporting evidence includes similarity to: 1 Protein"; product "uncharacterized protein"; transcript_biotype "mRNA"; exon_number "2";
NW_027332222.1	Gnomon	exon	16012547	16013673	.	-	.	gene_id "LOC140746923"; transcript_id "XM_073079082.1"; db_xref "GeneID:140746923"; db_xref "GenBank:XM_073079082.1"; gene "LOC140746923"; model_evidence "Supporting evidence includes similarity to: 1 Protein"; product "uncharacterized protein"; transcript_biotype "mRNA"; exon_number "3";
NW_027332222.1	Gnomon	CDS	16014028	16014048	.	-	0	gene_id "LOC140746923"; transcript_id "XM_073079082.1"; db_xref "GeneID:140746923"; db_xref "GenBank:XP_072935183.1"; gbkey "CDS"; gene "LOC140746923"; product "uncharacterized protein"; protein_id "XP_072935183.1"; exon_number "1";
NW_027332222.1	Gnomon	CDS	16013828	16013878	.	-	0	gene_id "LOC140746923"; transcript_id "XM_073079082.1"; db_xref "GeneID:140746923"; db_xref "GenBank:XP_072935183.1"; gbkey "CDS"; gene "LOC140746923"; product "uncharacterized protein"; protein_id "XP_072935183.1"; exon_number "2";
NW_027332222.1	Gnomon	CDS	16013170	16013673	.	-	0	gene_id "LOC140746923"; transcript_id "XM_073079082.1"; db_xref "GeneID:140746923"; db_xref "GenBank:XP_072935183.1"; gbkey "CDS"; gene "LOC140746923"; product "uncharacterized protein"; protein_id "XP_072935183.1"; exon_number "3";
NW_027332222.1	Gnomon	start_codon	16014046	16014048	.	-	0	gene_id "LOC140746923"; transcript_id "XM_073079082.1"; db_xref "GeneID:140746923"; db_xref "GenBank:XP_072935183.1"; gbkey "CDS"; gene "LOC140746923"; product "uncharacterized protein"; protein_id "XP_072935183.1"; exon_number "1";
NW_027332222.1	Gnomon	stop_codon	16013167	16013169	.	-	0	gene_id "LOC140746923"; transcript_id "XM_073079082.1"; db_xref "GeneID:140746923"; db_xref "GenBank:XP_072935183.1"; gbkey "CDS"; gene "LOC140746923"; product "uncharacterized protein"; protein_id "XP_072935183.1"; exon_number "3";
NW_027332222.1	Gnomon	gene	16014247	16017252	.	+	.	gene_id "LOC140747007"; transcript_id ""; db_xref "GeneID:140747007"; description "pre-mRNA-splicing factor 38B-like"; gbkey "Gene"; gene "LOC140747007"; gene_biotype "protein_coding";
NW_027332222.1	Gnomon	transcript	16014247	16017252	.	+	.	gene_id "LOC140747007"; transcript_id "XM_073079227.1"; db_xref "GeneID:140747007"; db_xref "GenBank:XM_073079227.1"; experiment "COORDINATES: polyA evidence [ECO:0006239]"; gbkey "mRNA"; gene "LOC140747007"; model_evidence "Supporting evidence includes similarity to: 10 Proteins"; product "pre-mRNA-splicing factor 38B-like, transcript variant X1"; transcript_biotype "mRNA";
NW_027332222.1	Gnomon	exon	16014247	16014435	.	+	.	gene_id "LOC140747007"; transcript_id "XM_073079227.1"; db_xref "GeneID:140747007"; db_xref "GenBank:XM_073079227.1"; experiment "COORDINATES: polyA evidence [ECO:0006239]"; gene "LOC140747007"; model_evidence "Supporting evidence includes similarity to: 10 Proteins"; product "pre-mRNA-splicing factor 38B-like, transcript variant X1"; transcript_biotype "mRNA"; exon_number "1";
NW_027332222.1	Gnomon	exon	16014501	16014629	.	+	.	gene_id "LOC140747007"; transcript_id "XM_073079227.1"; db_xref "GeneID:140747007"; db_xref "GenBank:XM_073079227.1"; experiment "COORDINATES: polyA evidence [ECO:0006239]"; gene "LOC140747007"; model_evidence "Supporting evidence includes similarity to: 10 Proteins"; product "pre-mRNA-splicing factor 38B-like, transcript variant X1"; transcript_biotype "mRNA"; exon_number "2";
NW_027332222.1	Gnomon	exon	16014947	16015071	.	+	.	gene_id "LOC140747007"; transcript_id "XM_073079227.1"; db_xref "GeneID:140747007"; db_xref "GenBank:XM_073079227.1"; experiment "COORDINATES: polyA evidence [ECO:0006239]"; gene "LOC140747007"; model_evidence "Supporting evidence includes similarity to: 10 Proteins"; product "pre-mRNA-splicing factor 38B-like, transcript variant X1"; transcript_biotype "mRNA"; exon_number "3";
NW_027332222.1	Gnomon	exon	16015549	16015684	.	+	.	gene_id "LOC140747007"; transcript_id "XM_073079227.1"; db_xref "GeneID:140747007"; db_xref "GenBank:XM_073079227.1"; experiment "COORDINATES: polyA evidence [ECO:0006239]"; gene "LOC140747007"; model_evidence "Supporting evidence includes similarity to: 10 Proteins"; product "pre-mRNA-splicing factor 38B-like, transcript variant X1"; transcript_biotype "mRNA"; exon_number "4";
NW_027332222.1	Gnomon	exon	16016051	16016264	.	+	.	gene_id "LOC140747007"; transcript_id "XM_073079227.1"; db_xref "GeneID:140747007"; db_xref "GenBank:XM_073079227.1"; experiment "COORDINATES: polyA evidence [ECO:0006239]"; gene "LOC140747007"; model_evidence "Supporting evidence includes similarity to: 10 Proteins"; product "pre-mRNA-splicing factor 38B-like, transcript variant X1"; transcript_biotype "mRNA"; exon_number "5";
NW_027332222.1	Gnomon	exon	16016705	16016857	.	+	.	gene_id "LOC140747007"; transcript_id "XM_073079227.1"; db_xref "GeneID:140747007"; db_xref "GenBank:XM_073079227.1"; experiment "COORDINATES: polyA evidence [ECO:0006239]"; gene "LOC140747007"; model_evidence "Supporting evidence includes similarity to: 10 Proteins"; product "pre-mRNA-splicing factor 38B-like, transcript variant X1"; transcript_biotype "mRNA"; exon_number "6";
NW_027332222.1	Gnomon	exon	16016934	16017252	.	+	.	gene_id "LOC140747007"; transcript_id "XM_073079227.1"; db_xref "GeneID:140747007"; db_xref "GenBank:XM_073079227.1"; experiment "COORDINATES: polyA evidence [ECO:0006239]"; gene "LOC140747007"; model_evidence "Supporting evidence includes similarity to: 10 Proteins"; product "pre-mRNA-splicing factor 38B-like, transcript variant X1"; transcript_biotype "mRNA"; exon_number "7";
NW_027332222.1	Gnomon	CDS	16014420	16014435	.	+	0	gene_id "LOC140747007"; transcript_id "XM_073079227.1"; db_xref "GeneID:140747007"; db_xref "GenBank:XP_072935328.1"; gbkey "CDS"; gene "LOC140747007"; product "pre-mRNA-splicing factor 38B-like isoform X1"; protein_id "XP_072935328.1"; exon_number "1";
NW_027332222.1	Gnomon	CDS	16014501	16014629	.	+	2	gene_id "LOC140747007"; transcript_id "XM_073079227.1"; db_xref "GeneID:140747007"; db_xref "GenBank:XP_072935328.1"; gbkey "CDS"; gene "LOC140747007"; product "pre-mRNA-splicing factor 38B-like isoform X1"; protein_id "XP_072935328.1"; exon_number "2";
NW_027332222.1	Gnomon	CDS	16014947	16015071	.	+	2	gene_id "LOC140747007"; transcript_id "XM_073079227.1"; db_xref "GeneID:140747007"; db_xref "GenBank:XP_072935328.1"; gbkey "CDS"; gene "LOC140747007"; product "pre-mRNA-splicing factor 38B-like isoform X1"; protein_id "XP_072935328.1"; exon_number "3";
NW_027332222.1	Gnomon	CDS	16015549	16015684	.	+	0	gene_id "LOC140747007"; transcript_id "XM_073079227.1"; db_xref "GeneID:140747007"; db_xref "GenBank:XP_072935328.1"; gbkey "CDS"; gene "LOC140747007"; product "pre-mRNA-splicing factor 38B-like isoform X1"; protein_id "XP_072935328.1"; exon_number "4";
NW_027332222.1	Gnomon	CDS	16016051	16016264	.	+	2	gene_id "LOC140747007"; transcript_id "XM_073079227.1"; db_xref "GeneID:140747007"; db_xref "GenBank:XP_072935328.1"; gbkey "CDS"; gene "LOC140747007"; product "pre-mRNA-splicing factor 38B-like isoform X1"; protein_id "XP_072935328.1"; exon_number "5";
NW_027332222.1	Gnomon	CDS	16016705	16016857	.	+	1	gene_id "LOC140747007"; transcript_id "XM_073079227.1"; db_xref "GeneID:140747007"; db_xref "GenBank:XP_072935328.1"; gbkey "CDS"; gene "LOC140747007"; product "pre-mRNA-splicing factor 38B-like isoform X1"; protein_id "XP_072935328.1"; exon_number "6";
NW_027332222.1	Gnomon	CDS	16016934	16017177	.	+	1	gene_id "LOC140747007"; transcript_id "XM_073079227.1"; db_xref "GeneID:140747007"; db_xref "GenBank:XP_072935328.1"; gbkey "CDS"; gene "LOC140747007"; product "pre-mRNA-splicing factor 38B-like isoform X1"; protein_id "XP_072935328.1"; exon_number "7";
NW_027332222.1	Gnomon	start_codon	16014420	16014422	.	+	0	gene_id "LOC140747007"; transcript_id "XM_073079227.1"; db_xref "GeneID:140747007"; db_xref "GenBank:XP_072935328.1"; gbkey "CDS"; gene "LOC140747007"; product "pre-mRNA-splicing factor 38B-like isoform X1"; protein_id "XP_072935328.1"; exon_number "1";
NW_027332222.1	Gnomon	stop_codon	16017178	16017180	.	+	0	gene_id "LOC140747007"; transcript_id "XM_073079227.1"; db_xref "GeneID:140747007"; db_xref "GenBank:XP_072935328.1"; gbkey "CDS"; gene "LOC140747007"; product "pre-mRNA-splicing factor 38B-like isoform X1"; protein_id "XP_072935328.1"; exon_number "7";
NW_027332222.1	Gnomon	transcript	16014247	16016844	.	+	.	gene_id "LOC140747007"; transcript_id "XM_073079229.1"; db_xref "GeneID:140747007"; db_xref "GenBank:XM_073079229.1"; gbkey "mRNA"; gene "LOC140747007"; model_evidence "Supporting evidence includes similarity to: 5 Proteins"; product "pre-mRNA-splicing factor 38B-like, transcript variant X3"; transcript_biotype "mRNA";
NW_027332222.1	Gnomon	exon	16014247	16014435	.	+	.	gene_id "LOC140747007"; transcript_id "XM_073079229.1"; db_xref "GeneID:140747007"; db_xref "GenBank:XM_073079229.1"; gene "LOC140747007"; model_evidence "Supporting evidence includes similarity to: 5 Proteins"; product "pre-mRNA-splicing factor 38B-like, transcript variant X3"; transcript_biotype "mRNA"; exon_number "1";
NW_027332222.1	Gnomon	exon	16014501	16014629	.	+	.	gene_id "LOC140747007"; transcript_id "XM_073079229.1"; db_xref "GeneID:140747007"; db_xref "GenBank:XM_073079229.1"; gene "LOC140747007"; model_evidence "Supporting evidence includes similarity to: 5 Proteins"; product "pre-mRNA-splicing factor 38B-like, transcript variant X3"; transcript_biotype "mRNA"; exon_number "2";
NW_027332222.1	Gnomon	exon	16014947	16015071	.	+	.	gene_id "LOC140747007"; transcript_id "XM_073079229.1"; db_xref "GeneID:140747007"; db_xref "GenBank:XM_073079229.1"; gene "LOC140747007"; model_evidence "Supporting evidence includes similarity to: 5 Proteins"; product "pre-mRNA-splicing factor 38B-like, transcript variant X3"; transcript_biotype "mRNA"; exon_number "3";
NW_027332222.1	Gnomon	exon	16015549	16015684	.	+	.	gene_id "LOC140747007"; transcript_id "XM_073079229.1"; db_xref "GeneID:140747007"; db_xref "GenBank:XM_073079229.1"; gene "LOC140747007"; model_evidence "Supporting evidence includes similarity to: 5 Proteins"; product "pre-mRNA-splicing factor 38B-like, transcript variant X3"; transcript_biotype "mRNA"; exon_number "4";
NW_027332222.1	Gnomon	exon	16016051	16016264	.	+	.	gene_id "LOC140747007"; transcript_id "XM_073079229.1"; db_xref "GeneID:140747007"; db_xref "GenBank:XM_073079229.1"; gene "LOC140747007"; model_evidence "Supporting evidence includes similarity to: 5 Proteins"; product "pre-mRNA-splicing factor 38B-like, transcript variant X3"; transcript_biotype "mRNA"; exon_number "5";
NW_027332222.1	Gnomon	exon	16016521	16016629	.	+	.	gene_id "LOC140747007"; transcript_id "XM_073079229.1"; db_xref "GeneID:140747007"; db_xref "GenBank:XM_073079229.1"; gene "LOC140747007"; model_evidence "Supporting evidence includes similarity to: 5 Proteins"; product "pre-mRNA-splicing factor 38B-like, transcript variant X3"; transcript_biotype "mRNA"; exon_number "6";
NW_027332222.1	Gnomon	exon	16016705	16016844	.	+	.	gene_id "LOC140747007"; transcript_id "XM_073079229.1"; db_xref "GeneID:140747007"; db_xref "GenBank:XM_073079229.1"; gene "LOC140747007"; model_evidence "Supporting evidence includes similarity to: 5 Proteins"; product "pre-mRNA-splicing factor 38B-like, transcript variant X3"; transcript_biotype "mRNA"; exon_number "7";
NW_027332222.1	Gnomon	CDS	16014420	16014435	.	+	0	gene_id "LOC140747007"; transcript_id "XM_073079229.1"; db_xref "GeneID:140747007"; db_xref "GenBank:XP_072935330.1"; gbkey "CDS"; gene "LOC140747007"; product "pre-mRNA-splicing factor 38B-like isoform X2"; protein_id "XP_072935330.1"; exon_number "1";
NW_027332222.1	Gnomon	CDS	16014501	16014629	.	+	2	gene_id "LOC140747007"; transcript_id "XM_073079229.1"; db_xref "GeneID:140747007"; db_xref "GenBank:XP_072935330.1"; gbkey "CDS"; gene "LOC140747007"; product "pre-mRNA-splicing factor 38B-like isoform X2"; protein_id "XP_072935330.1"; exon_number "2";
NW_027332222.1	Gnomon	CDS	16014947	16015071	.	+	2	gene_id "LOC140747007"; transcript_id "XM_073079229.1"; db_xref "GeneID:140747007"; db_xref "GenBank:XP_072935330.1"; gbkey "CDS"; gene "LOC140747007"; product "pre-mRNA-splicing factor 38B-like isoform X2"; protein_id "XP_072935330.1"; exon_number "3";
NW_027332222.1	Gnomon	CDS	16015549	16015684	.	+	0	gene_id "LOC140747007"; transcript_id "XM_073079229.1"; db_xref "GeneID:140747007"; db_xref "GenBank:XP_072935330.1"; gbkey "CDS"; gene "LOC140747007"; product "pre-mRNA-splicing factor 38B-like isoform X2"; protein_id "XP_072935330.1"; exon_number "4";
NW_027332222.1	Gnomon	CDS	16016051	16016264	.	+	2	gene_id "LOC140747007"; transcript_id "XM_073079229.1"; db_xref "GeneID:140747007"; db_xref "GenBank:XP_072935330.1"; gbkey "CDS"; gene "LOC140747007"; product "pre-mRNA-splicing factor 38B-like isoform X2"; protein_id "XP_072935330.1"; exon_number "5";
NW_027332222.1	Gnomon	CDS	16016521	16016578	.	+	1	gene_id "LOC140747007"; transcript_id "XM_073079229.1"; db_xref "GeneID:140747007"; db_xref "GenBank:XP_072935330.1"; gbkey "CDS"; gene "LOC140747007"; product "pre-mRNA-splicing factor 38B-like isoform X2"; protein_id "XP_072935330.1"; exon_number "6";
NW_027332222.1	Gnomon	start_codon	16014420	16014422	.	+	0	gene_id "LOC140747007"; transcript_id "XM_073079229.1"; db_xref "GeneID:140747007"; db_xref "GenBank:XP_072935330.1"; gbkey "CDS"; gene "LOC140747007"; product "pre-mRNA-splicing factor 38B-like isoform X2"; protein_id "XP_072935330.1"; exon_number "1";
NW_027332222.1	Gnomon	stop_codon	16016579	16016581	.	+	0	gene_id "LOC140747007"; transcript_id "XM_073079229.1"; db_xref "GeneID:140747007"; db_xref "GenBank:XP_072935330.1"; gbkey "CDS"; gene "LOC140747007"; product "pre-mRNA-splicing factor 38B-like isoform X2"; protein_id "XP_072935330.1"; exon_number "6";
NW_027332222.1	Gnomon	transcript	16014247	16016716	.	+	.	gene_id "LOC140747007"; transcript_id "XM_073079228.1"; db_xref "GeneID:140747007"; db_xref "GenBank:XM_073079228.1"; gbkey "mRNA"; gene "LOC140747007"; model_evidence "Supporting evidence includes similarity to: 5 Proteins"; product "pre-mRNA-splicing factor 38B-like, transcript variant X2"; transcript_biotype "mRNA";
NW_027332222.1	Gnomon	exon	16014247	16014435	.	+	.	gene_id "LOC140747007"; transcript_id "XM_073079228.1"; db_xref "GeneID:140747007"; db_xref "GenBank:XM_073079228.1"; gene "LOC140747007"; model_evidence "Supporting evidence includes similarity to: 5 Proteins"; product "pre-mRNA-splicing factor 38B-like, transcript variant X2"; transcript_biotype "mRNA"; exon_number "1";
NW_027332222.1	Gnomon	exon	16014501	16014629	.	+	.	gene_id "LOC140747007"; transcript_id "XM_073079228.1"; db_xref "GeneID:140747007"; db_xref "GenBank:XM_073079228.1"; gene "LOC140747007"; model_evidence "Supporting evidence includes similarity to: 5 Proteins"; product "pre-mRNA-splicing factor 38B-like, transcript variant X2"; transcript_biotype "mRNA"; exon_number "2";
NW_027332222.1	Gnomon	exon	16014947	16015071	.	+	.	gene_id "LOC140747007"; transcript_id "XM_073079228.1"; db_xref "GeneID:140747007"; db_xref "GenBank:XM_073079228.1"; gene "LOC140747007"; model_evidence "Supporting evidence includes similarity to: 5 Proteins"; product "pre-mRNA-splicing factor 38B-like, transcript variant X2"; transcript_biotype "mRNA"; exon_number "3";
NW_027332222.1	Gnomon	exon	16015549	16015684	.	+	.	gene_id "LOC140747007"; transcript_id "XM_073079228.1"; db_xref "GeneID:140747007"; db_xref "GenBank:XM_073079228.1"; gene "LOC140747007"; model_evidence "Supporting evidence includes similarity to: 5 Proteins"; product "pre-mRNA-splicing factor 38B-like, transcript variant X2"; transcript_biotype "mRNA"; exon_number "4";
NW_027332222.1	Gnomon	exon	16016051	16016264	.	+	.	gene_id "LOC140747007"; transcript_id "XM_073079228.1"; db_xref "GeneID:140747007"; db_xref "GenBank:XM_073079228.1"; gene "LOC140747007"; model_evidence "Supporting evidence includes similarity to: 5 Proteins"; product "pre-mRNA-splicing factor 38B-like, transcript variant X2"; transcript_biotype "mRNA"; exon_number "5";
NW_027332222.1	Gnomon	exon	16016521	16016716	.	+	.	gene_id "LOC140747007"; transcript_id "XM_073079228.1"; db_xref "GeneID:140747007"; db_xref "GenBank:XM_073079228.1"; gene "LOC140747007"; model_evidence "Supporting evidence includes similarity to: 5 Proteins"; product "pre-mRNA-splicing factor 38B-like, transcript variant X2"; transcript_biotype "mRNA"; exon_number "6";
NW_027332222.1	Gnomon	CDS	16014420	16014435	.	+	0	gene_id "LOC140747007"; transcript_id "XM_073079228.1"; db_xref "GeneID:140747007"; db_xref "GenBank:XP_072935329.1"; gbkey "CDS"; gene "LOC140747007"; product "pre-mRNA-splicing factor 38B-like isoform X2"; protein_id "XP_072935329.1"; exon_number "1";
NW_027332222.1	Gnomon	CDS	16014501	16014629	.	+	2	gene_id "LOC140747007"; transcript_id "XM_073079228.1"; db_xref "GeneID:140747007"; db_xref "GenBank:XP_072935329.1"; gbkey "CDS"; gene "LOC140747007"; product "pre-mRNA-splicing factor 38B-like isoform X2"; protein_id "XP_072935329.1"; exon_number "2";
NW_027332222.1	Gnomon	CDS	16014947	16015071	.	+	2	gene_id "LOC140747007"; transcript_id "XM_073079228.1"; db_xref "GeneID:140747007"; db_xref "GenBank:XP_072935329.1"; gbkey "CDS"; gene "LOC140747007"; product "pre-mRNA-splicing factor 38B-like isoform X2"; protein_id "XP_072935329.1"; exon_number "3";
NW_027332222.1	Gnomon	CDS	16015549	16015684	.	+	0	gene_id "LOC140747007"; transcript_id "XM_073079228.1"; db_xref "GeneID:140747007"; db_xref "GenBank:XP_072935329.1"; gbkey "CDS"; gene "LOC140747007"; product "pre-mRNA-splicing factor 38B-like isoform X2"; protein_id "XP_072935329.1"; exon_number "4";
NW_027332222.1	Gnomon	CDS	16016051	16016264	.	+	2	gene_id "LOC140747007"; transcript_id "XM_073079228.1"; db_xref "GeneID:140747007"; db_xref "GenBank:XP_072935329.1"; gbkey "CDS"; gene "LOC140747007"; product "pre-mRNA-splicing factor 38B-like isoform X2"; protein_id "XP_072935329.1"; exon_number "5";
NW_027332222.1	Gnomon	CDS	16016521	16016578	.	+	1	gene_id "LOC140747007"; transcript_id "XM_073079228.1"; db_xref "GeneID:140747007"; db_xref "GenBank:XP_072935329.1"; gbkey "CDS"; gene "LOC140747007"; product "pre-mRNA-splicing factor 38B-like isoform X2"; protein_id "XP_072935329.1"; exon_number "6";
NW_027332222.1	Gnomon	start_codon	16014420	16014422	.	+	0	gene_id "LOC140747007"; transcript_id "XM_073079228.1"; db_xref "GeneID:140747007"; db_xref "GenBank:XP_072935329.1"; gbkey "CDS"; gene "LOC140747007"; product "pre-mRNA-splicing factor 38B-like isoform X2"; protein_id "XP_072935329.1"; exon_number "1";
NW_027332222.1	Gnomon	stop_codon	16016579	16016581	.	+	0	gene_id "LOC140747007"; transcript_id "XM_073079228.1"; db_xref "GeneID:140747007"; db_xref "GenBank:XP_072935329.1"; gbkey "CDS"; gene "LOC140747007"; product "pre-mRNA-splicing factor 38B-like isoform X2"; protein_id "XP_072935329.1"; exon_number "6";
NW_027332222.1	Gnomon	gene	16017621	16020128	.	-	.	gene_id "GlyRS"; transcript_id ""; db_xref "GeneID:140747006"; description "glycine--tRNA ligase"; gbkey "Gene"; gene "GlyRS"; gene_biotype "protein_coding";
NW_027332222.1	Gnomon	transcript	16017621	16020128	.	-	.	gene_id "GlyRS"; transcript_id "XM_073079226.1"; db_xref "GeneID:140747006"; db_xref "GenBank:XM_073079226.1"; experiment "COORDINATES: polyA evidence [ECO:0006239]"; gbkey "mRNA"; gene "GlyRS"; model_evidence "Supporting evidence includes similarity to: 13 Proteins"; product "glycine--tRNA ligase"; transcript_biotype "mRNA";
NW_027332222.1	Gnomon	exon	16017621	16020128	.	-	.	gene_id "GlyRS"; transcript_id "XM_073079226.1"; db_xref "GeneID:140747006"; db_xref "GenBank:XM_073079226.1"; experiment "COORDINATES: polyA evidence [ECO:0006239]"; gene "GlyRS"; model_evidence "Supporting evidence includes similarity to: 13 Proteins"; product "glycine--tRNA ligase"; transcript_biotype "mRNA"; exon_number "1";
NW_027332222.1	Gnomon	CDS	16017793	16019991	.	-	0	gene_id "GlyRS"; transcript_id "XM_073079226.1"; db_xref "GeneID:140747006"; db_xref "GenBank:XP_072935327.1"; gbkey "CDS"; gene "GlyRS"; product "glycine--tRNA ligase"; protein_id "XP_072935327.1"; exon_number "1";
NW_027332222.1	Gnomon	start_codon	16019989	16019991	.	-	0	gene_id "GlyRS"; transcript_id "XM_073079226.1"; db_xref "GeneID:140747006"; db_xref "GenBank:XP_072935327.1"; gbkey "CDS"; gene "GlyRS"; product "glycine--tRNA ligase"; protein_id "XP_072935327.1"; exon_number "1";
NW_027332222.1	Gnomon	stop_codon	16017790	16017792	.	-	0	gene_id "GlyRS"; transcript_id "XM_073079226.1"; db_xref "GeneID:140747006"; db_xref "GenBank:XP_072935327.1"; gbkey "CDS"; gene "GlyRS"; product "glycine--tRNA ligase"; protein_id "XP_072935327.1"; exon_number "1";
NW_027332222.1	Gnomon	gene	16049862	16056771	.	+	.	gene_id "exd"; transcript_id ""; db_xref "GeneID:140747009"; description "PBX homeobox extradenticle"; gbkey "Gene"; gene "exd"; gene_biotype "protein_coding";
NW_027332222.1	Gnomon	transcript	16049862	16056771	.	+	.	gene_id "exd"; transcript_id "XM_073079233.1"; db_xref "GeneID:140747009"; db_xref "GenBank:XM_073079233.1"; experiment "COORDINATES: polyA evidence [ECO:0006239]"; gbkey "mRNA"; gene "exd"; model_evidence "Supporting evidence includes similarity to: 1 Protein"; product "PBX homeobox extradenticle, transcript variant X2"; transcript_biotype "mRNA";
NW_027332222.1	Gnomon	exon	16049862	16050377	.	+	.	gene_id "exd"; transcript_id "XM_073079233.1"; db_xref "GeneID:140747009"; db_xref "GenBank:XM_073079233.1"; experiment "COORDINATES: polyA evidence [ECO:0006239]"; gene "exd"; model_evidence "Supporting evidence includes similarity to: 1 Protein"; product "PBX homeobox extradenticle, transcript variant X2"; transcript_biotype "mRNA"; exon_number "1";
NW_027332222.1	Gnomon	exon	16051038	16051190	.	+	.	gene_id "exd"; transcript_id "XM_073079233.1"; db_xref "GeneID:140747009"; db_xref "GenBank:XM_073079233.1"; experiment "COORDINATES: polyA evidence [ECO:0006239]"; gene "exd"; model_evidence "Supporting evidence includes similarity to: 1 Protein"; product "PBX homeobox extradenticle, transcript variant X2"; transcript_biotype "mRNA"; exon_number "2";
NW_027332222.1	Gnomon	exon	16052194	16052372	.	+	.	gene_id "exd"; transcript_id "XM_073079233.1"; db_xref "GeneID:140747009"; db_xref "GenBank:XM_073079233.1"; experiment "COORDINATES: polyA evidence [ECO:0006239]"; gene "exd"; model_evidence "Supporting evidence includes similarity to: 1 Protein"; product "PBX homeobox extradenticle, transcript variant X2"; transcript_biotype "mRNA"; exon_number "3";
NW_027332222.1	Gnomon	exon	16052640	16052740	.	+	.	gene_id "exd"; transcript_id "XM_073079233.1"; db_xref "GeneID:140747009"; db_xref "GenBank:XM_073079233.1"; experiment "COORDINATES: polyA evidence [ECO:0006239]"; gene "exd"; model_evidence "Supporting evidence includes similarity to: 1 Protein"; product "PBX homeobox extradenticle, transcript variant X2"; transcript_biotype "mRNA"; exon_number "4";
NW_027332222.1	Gnomon	exon	16053144	16053294	.	+	.	gene_id "exd"; transcript_id "XM_073079233.1"; db_xref "GeneID:140747009"; db_xref "GenBank:XM_073079233.1"; experiment "COORDINATES: polyA evidence [ECO:0006239]"; gene "exd"; model_evidence "Supporting evidence includes similarity to: 1 Protein"; product "PBX homeobox extradenticle, transcript variant X2"; transcript_biotype "mRNA"; exon_number "5";
NW_027332222.1	Gnomon	exon	16053928	16054024	.	+	.	gene_id "exd"; transcript_id "XM_073079233.1"; db_xref "GeneID:140747009"; db_xref "GenBank:XM_073079233.1"; experiment "COORDINATES: polyA evidence [ECO:0006239]"; gene "exd"; model_evidence "Supporting evidence includes similarity to: 1 Protein"; product "PBX homeobox extradenticle, transcript variant X2"; transcript_biotype "mRNA"; exon_number "6";
NW_027332222.1	Gnomon	exon	16054669	16054850	.	+	.	gene_id "exd"; transcript_id "XM_073079233.1"; db_xref "GeneID:140747009"; db_xref "GenBank:XM_073079233.1"; experiment "COORDINATES: polyA evidence [ECO:0006239]"; gene "exd"; model_evidence "Supporting evidence includes similarity to: 1 Protein"; product "PBX homeobox extradenticle, transcript variant X2"; transcript_biotype "mRNA"; exon_number "7";
NW_027332222.1	Gnomon	exon	16055146	16056771	.	+	.	gene_id "exd"; transcript_id "XM_073079233.1"; db_xref "GeneID:140747009"; db_xref "GenBank:XM_073079233.1"; experiment "COORDINATES: polyA evidence [ECO:0006239]"; gene "exd"; model_evidence "Supporting evidence includes similarity to: 1 Protein"; product "PBX homeobox extradenticle, transcript variant X2"; transcript_biotype "mRNA"; exon_number "8";
NW_027332222.1	Gnomon	CDS	16050119	16050377	.	+	0	gene_id "exd"; transcript_id "XM_073079233.1"; db_xref "GeneID:140747009"; db_xref "GenBank:XP_072935334.1"; gbkey "CDS"; gene "exd"; product "homeobox protein extradenticle isoform X2"; protein_id "XP_072935334.1"; exon_number "1";
NW_027332222.1	Gnomon	CDS	16051038	16051190	.	+	2	gene_id "exd"; transcript_id "XM_073079233.1"; db_xref "GeneID:140747009"; db_xref "GenBank:XP_072935334.1"; gbkey "CDS"; gene "exd"; product "homeobox protein extradenticle isoform X2"; protein_id "XP_072935334.1"; exon_number "2";
NW_027332222.1	Gnomon	CDS	16052194	16052372	.	+	2	gene_id "exd"; transcript_id "XM_073079233.1"; db_xref "GeneID:140747009"; db_xref "GenBank:XP_072935334.1"; gbkey "CDS"; gene "exd"; product "homeobox protein extradenticle isoform X2"; protein_id "XP_072935334.1"; exon_number "3";
NW_027332222.1	Gnomon	CDS	16052640	16052740	.	+	0	gene_id "exd"; transcript_id "XM_073079233.1"; db_xref "GeneID:140747009"; db_xref "GenBank:XP_072935334.1"; gbkey "CDS"; gene "exd"; product "homeobox protein extradenticle isoform X2"; protein_id "XP_072935334.1"; exon_number "4";
NW_027332222.1	Gnomon	CDS	16053144	16053294	.	+	1	gene_id "exd"; transcript_id "XM_073079233.1"; db_xref "GeneID:140747009"; db_xref "GenBank:XP_072935334.1"; gbkey "CDS"; gene "exd"; product "homeobox protein extradenticle isoform X2"; protein_id "XP_072935334.1"; exon_number "5";
NW_027332222.1	Gnomon	CDS	16053928	16054024	.	+	0	gene_id "exd"; transcript_id "XM_073079233.1"; db_xref "GeneID:140747009"; db_xref "GenBank:XP_072935334.1"; gbkey "CDS"; gene "exd"; product "homeobox protein extradenticle isoform X2"; protein_id "XP_072935334.1"; exon_number "6";
NW_027332222.1	Gnomon	CDS	16054669	16054847	.	+	2	gene_id "exd"; transcript_id "XM_073079233.1"; db_xref "GeneID:140747009"; db_xref "GenBank:XP_072935334.1"; gbkey "CDS"; gene "exd"; product "homeobox protein extradenticle isoform X2"; protein_id "XP_072935334.1"; exon_number "7";
NW_027332222.1	Gnomon	start_codon	16050119	16050121	.	+	0	gene_id "exd"; transcript_id "XM_073079233.1"; db_xref "GeneID:140747009"; db_xref "GenBank:XP_072935334.1"; gbkey "CDS"; gene "exd"; product "homeobox protein extradenticle isoform X2"; protein_id "XP_072935334.1"; exon_number "1";
NW_027332222.1	Gnomon	stop_codon	16054848	16054850	.	+	0	gene_id "exd"; transcript_id "XM_073079233.1"; db_xref "GeneID:140747009"; db_xref "GenBank:XP_072935334.1"; gbkey "CDS"; gene "exd"; product "homeobox protein extradenticle isoform X2"; protein_id "XP_072935334.1"; exon_number "7";
NW_027332222.1	Gnomon	transcript	16049865	16056771	.	+	.	gene_id "exd"; transcript_id "XM_073079232.1"; db_xref "GeneID:140747009"; db_xref "GenBank:XM_073079232.1"; experiment "COORDINATES: polyA evidence [ECO:0006239]"; gbkey "mRNA"; gene "exd"; model_evidence "Supporting evidence includes similarity to: 5 Proteins"; product "PBX homeobox extradenticle, transcript variant X1"; transcript_biotype "mRNA";
NW_027332222.1	Gnomon	exon	16049865	16050377	.	+	.	gene_id "exd"; transcript_id "XM_073079232.1"; db_xref "GeneID:140747009"; db_xref "GenBank:XM_073079232.1"; experiment "COORDINATES: polyA evidence [ECO:0006239]"; gene "exd"; model_evidence "Supporting evidence includes similarity to: 5 Proteins"; product "PBX homeobox extradenticle, transcript variant X1"; transcript_biotype "mRNA"; exon_number "1";
NW_027332222.1	Gnomon	exon	16051038	16051190	.	+	.	gene_id "exd"; transcript_id "XM_073079232.1"; db_xref "GeneID:140747009"; db_xref "GenBank:XM_073079232.1"; experiment "COORDINATES: polyA evidence [ECO:0006239]"; gene "exd"; model_evidence "Supporting evidence includes similarity to: 5 Proteins"; product "PBX homeobox extradenticle, transcript variant X1"; transcript_biotype "mRNA"; exon_number "2";
NW_027332222.1	Gnomon	exon	16052194	16052372	.	+	.	gene_id "exd"; transcript_id "XM_073079232.1"; db_xref "GeneID:140747009"; db_xref "GenBank:XM_073079232.1"; experiment "COORDINATES: polyA evidence [ECO:0006239]"; gene "exd"; model_evidence "Supporting evidence includes similarity to: 5 Proteins"; product "PBX homeobox extradenticle, transcript variant X1"; transcript_biotype "mRNA"; exon_number "3";
NW_027332222.1	Gnomon	exon	16052640	16052740	.	+	.	gene_id "exd"; transcript_id "XM_073079232.1"; db_xref "GeneID:140747009"; db_xref "GenBank:XM_073079232.1"; experiment "COORDINATES: polyA evidence [ECO:0006239]"; gene "exd"; model_evidence "Supporting evidence includes similarity to: 5 Proteins"; product "PBX homeobox extradenticle, transcript variant X1"; transcript_biotype "mRNA"; exon_number "4";
NW_027332222.1	Gnomon	exon	16052960	16053110	.	+	.	gene_id "exd"; transcript_id "XM_073079232.1"; db_xref "GeneID:140747009"; db_xref "GenBank:XM_073079232.1"; experiment "COORDINATES: polyA evidence [ECO:0006239]"; gene "exd"; model_evidence "Supporting evidence includes similarity to: 5 Proteins"; product "PBX homeobox extradenticle, transcript variant X1"; transcript_biotype "mRNA"; exon_number "5";
NW_027332222.1	Gnomon	exon	16053928	16054024	.	+	.	gene_id "exd"; transcript_id "XM_073079232.1"; db_xref "GeneID:140747009"; db_xref "GenBank:XM_073079232.1"; experiment "COORDINATES: polyA evidence [ECO:0006239]"; gene "exd"; model_evidence "Supporting evidence includes similarity to: 5 Proteins"; product "PBX homeobox extradenticle, transcript variant X1"; transcript_biotype "mRNA"; exon_number "6";
NW_027332222.1	Gnomon	exon	16054669	16054850	.	+	.	gene_id "exd"; transcript_id "XM_073079232.1"; db_xref "GeneID:140747009"; db_xref "GenBank:XM_073079232.1"; experiment "COORDINATES: polyA evidence [ECO:0006239]"; gene "exd"; model_evidence "Supporting evidence includes similarity to: 5 Proteins"; product "PBX homeobox extradenticle, transcript variant X1"; transcript_biotype "mRNA"; exon_number "7";
NW_027332222.1	Gnomon	exon	16055146	16056771	.	+	.	gene_id "exd"; transcript_id "XM_073079232.1"; db_xref "GeneID:140747009"; db_xref "GenBank:XM_073079232.1"; experiment "COORDINATES: polyA evidence [ECO:0006239]"; gene "exd"; model_evidence "Supporting evidence includes similarity to: 5 Proteins"; product "PBX homeobox extradenticle, transcript variant X1"; transcript_biotype "mRNA"; exon_number "8";
NW_027332222.1	Gnomon	CDS	16050119	16050377	.	+	0	gene_id "exd"; transcript_id "XM_073079232.1"; db_xref "GeneID:140747009"; db_xref "GenBank:XP_072935333.1"; gbkey "CDS"; gene "exd"; product "homeobox protein extradenticle isoform X1"; protein_id "XP_072935333.1"; exon_number "1";
NW_027332222.1	Gnomon	CDS	16051038	16051190	.	+	2	gene_id "exd"; transcript_id "XM_073079232.1"; db_xref "GeneID:140747009"; db_xref "GenBank:XP_072935333.1"; gbkey "CDS"; gene "exd"; product "homeobox protein extradenticle isoform X1"; protein_id "XP_072935333.1"; exon_number "2";
NW_027332222.1	Gnomon	CDS	16052194	16052372	.	+	2	gene_id "exd"; transcript_id "XM_073079232.1"; db_xref "GeneID:140747009"; db_xref "GenBank:XP_072935333.1"; gbkey "CDS"; gene "exd"; product "homeobox protein extradenticle isoform X1"; protein_id "XP_072935333.1"; exon_number "3";
NW_027332222.1	Gnomon	CDS	16052640	16052740	.	+	0	gene_id "exd"; transcript_id "XM_073079232.1"; db_xref "GeneID:140747009"; db_xref "GenBank:XP_072935333.1"; gbkey "CDS"; gene "exd"; product "homeobox protein extradenticle isoform X1"; protein_id "XP_072935333.1"; exon_number "4";
NW_027332222.1	Gnomon	CDS	16052960	16053110	.	+	1	gene_id "exd"; transcript_id "XM_073079232.1"; db_xref "GeneID:140747009"; db_xref "GenBank:XP_072935333.1"; gbkey "CDS"; gene "exd"; product "homeobox protein extradenticle isoform X1"; protein_id "XP_072935333.1"; exon_number "5";
NW_027332222.1	Gnomon	CDS	16053928	16054024	.	+	0	gene_id "exd"; transcript_id "XM_073079232.1"; db_xref "GeneID:140747009"; db_xref "GenBank:XP_072935333.1"; gbkey "CDS"; gene "exd"; product "homeobox protein extradenticle isoform X1"; protein_id "XP_072935333.1"; exon_number "6";
NW_027332222.1	Gnomon	CDS	16054669	16054847	.	+	2	gene_id "exd"; transcript_id "XM_073079232.1"; db_xref "GeneID:140747009"; db_xref "GenBank:XP_072935333.1"; gbkey "CDS"; gene "exd"; product "homeobox protein extradenticle isoform X1"; protein_id "XP_072935333.1"; exon_number "7";
NW_027332222.1	Gnomon	start_codon	16050119	16050121	.	+	0	gene_id "exd"; transcript_id "XM_073079232.1"; db_xref "GeneID:140747009"; db_xref "GenBank:XP_072935333.1"; gbkey "CDS"; gene "exd"; product "homeobox protein extradenticle isoform X1"; protein_id "XP_072935333.1"; exon_number "1";
NW_027332222.1	Gnomon	stop_codon	16054848	16054850	.	+	0	gene_id "exd"; transcript_id "XM_073079232.1"; db_xref "GeneID:140747009"; db_xref "GenBank:XP_072935333.1"; gbkey "CDS"; gene "exd"; product "homeobox protein extradenticle isoform X1"; protein_id "XP_072935333.1"; exon_number "7";
NW_027332222.1	Gnomon	transcript	16049868	16056771	.	+	.	gene_id "exd"; transcript_id "XM_073079234.1"; db_xref "GeneID:140747009"; db_xref "GenBank:XM_073079234.1"; experiment "COORDINATES: polyA evidence [ECO:0006239]"; gbkey "mRNA"; gene "exd"; model_evidence "Supporting evidence includes similarity to: 7 Proteins"; product "PBX homeobox extradenticle, transcript variant X3"; transcript_biotype "mRNA";
NW_027332222.1	Gnomon	exon	16049868	16050377	.	+	.	gene_id "exd"; transcript_id "XM_073079234.1"; db_xref "GeneID:140747009"; db_xref "GenBank:XM_073079234.1"; experiment "COORDINATES: polyA evidence [ECO:0006239]"; gene "exd"; model_evidence "Supporting evidence includes similarity to: 7 Proteins"; product "PBX homeobox extradenticle, transcript variant X3"; transcript_biotype "mRNA"; exon_number "1";
NW_027332222.1	Gnomon	exon	16051038	16051190	.	+	.	gene_id "exd"; transcript_id "XM_073079234.1"; db_xref "GeneID:140747009"; db_xref "GenBank:XM_073079234.1"; experiment "COORDINATES: polyA evidence [ECO:0006239]"; gene "exd"; model_evidence "Supporting evidence includes similarity to: 7 Proteins"; product "PBX homeobox extradenticle, transcript variant X3"; transcript_biotype "mRNA"; exon_number "2";
NW_027332222.1	Gnomon	exon	16052212	16052372	.	+	.	gene_id "exd"; transcript_id "XM_073079234.1"; db_xref "GeneID:140747009"; db_xref "GenBank:XM_073079234.1"; experiment "COORDINATES: polyA evidence [ECO:0006239]"; gene "exd"; model_evidence "Supporting evidence includes similarity to: 7 Proteins"; product "PBX homeobox extradenticle, transcript variant X3"; transcript_biotype "mRNA"; exon_number "3";
NW_027332222.1	Gnomon	exon	16052640	16052740	.	+	.	gene_id "exd"; transcript_id "XM_073079234.1"; db_xref "GeneID:140747009"; db_xref "GenBank:XM_073079234.1"; experiment "COORDINATES: polyA evidence [ECO:0006239]"; gene "exd"; model_evidence "Supporting evidence includes similarity to: 7 Proteins"; product "PBX homeobox extradenticle, transcript variant X3"; transcript_biotype "mRNA"; exon_number "4";
NW_027332222.1	Gnomon	exon	16052960	16053110	.	+	.	gene_id "exd"; transcript_id "XM_073079234.1"; db_xref "GeneID:140747009"; db_xref "GenBank:XM_073079234.1"; experiment "COORDINATES: polyA evidence [ECO:0006239]"; gene "exd"; model_evidence "Supporting evidence includes similarity to: 7 Proteins"; product "PBX homeobox extradenticle, transcript variant X3"; transcript_biotype "mRNA"; exon_number "5";
NW_027332222.1	Gnomon	exon	16053928	16054024	.	+	.	gene_id "exd"; transcript_id "XM_073079234.1"; db_xref "GeneID:140747009"; db_xref "GenBank:XM_073079234.1"; experiment "COORDINATES: polyA evidence [ECO:0006239]"; gene "exd"; model_evidence "Supporting evidence includes similarity to: 7 Proteins"; product "PBX homeobox extradenticle, transcript variant X3"; transcript_biotype "mRNA"; exon_number "6";
NW_027332222.1	Gnomon	exon	16054669	16054850	.	+	.	gene_id "exd"; transcript_id "XM_073079234.1"; db_xref "GeneID:140747009"; db_xref "GenBank:XM_073079234.1"; experiment "COORDINATES: polyA evidence [ECO:0006239]"; gene "exd"; model_evidence "Supporting evidence includes similarity to: 7 Proteins"; product "PBX homeobox extradenticle, transcript variant X3"; transcript_biotype "mRNA"; exon_number "7";
NW_027332222.1	Gnomon	exon	16055146	16056771	.	+	.	gene_id "exd"; transcript_id "XM_073079234.1"; db_xref "GeneID:140747009"; db_xref "GenBank:XM_073079234.1"; experiment "COORDINATES: polyA evidence [ECO:0006239]"; gene "exd"; model_evidence "Supporting evidence includes similarity to: 7 Proteins"; product "PBX homeobox extradenticle, transcript variant X3"; transcript_biotype "mRNA"; exon_number "8";
NW_027332222.1	Gnomon	CDS	16050119	16050377	.	+	0	gene_id "exd"; transcript_id "XM_073079234.1"; db_xref "GeneID:140747009"; db_xref "GenBank:XP_072935335.1"; gbkey "CDS"; gene "exd"; product "homeobox protein extradenticle isoform X3"; protein_id "XP_072935335.1"; exon_number "1";
NW_027332222.1	Gnomon	CDS	16051038	16051190	.	+	2	gene_id "exd"; transcript_id "XM_073079234.1"; db_xref "GeneID:140747009"; db_xref "GenBank:XP_072935335.1"; gbkey "CDS"; gene "exd"; product "homeobox protein extradenticle isoform X3"; protein_id "XP_072935335.1"; exon_number "2";
NW_027332222.1	Gnomon	CDS	16052212	16052372	.	+	2	gene_id "exd"; transcript_id "XM_073079234.1"; db_xref "GeneID:140747009"; db_xref "GenBank:XP_072935335.1"; gbkey "CDS"; gene "exd"; product "homeobox protein extradenticle isoform X3"; protein_id "XP_072935335.1"; exon_number "3";
NW_027332222.1	Gnomon	CDS	16052640	16052740	.	+	0	gene_id "exd"; transcript_id "XM_073079234.1"; db_xref "GeneID:140747009"; db_xref "GenBank:XP_072935335.1"; gbkey "CDS"; gene "exd"; product "homeobox protein extradenticle isoform X3"; protein_id "XP_072935335.1"; exon_number "4";
NW_027332222.1	Gnomon	CDS	16052960	16053110	.	+	1	gene_id "exd"; transcript_id "XM_073079234.1"; db_xref "GeneID:140747009"; db_xref "GenBank:XP_072935335.1"; gbkey "CDS"; gene "exd"; product "homeobox protein extradenticle isoform X3"; protein_id "XP_072935335.1"; exon_number "5";
NW_027332222.1	Gnomon	CDS	16053928	16054024	.	+	0	gene_id "exd"; transcript_id "XM_073079234.1"; db_xref "GeneID:140747009"; db_xref "GenBank:XP_072935335.1"; gbkey "CDS"; gene "exd"; product "homeobox protein extradenticle isoform X3"; protein_id "XP_072935335.1"; exon_number "6";
NW_027332222.1	Gnomon	CDS	16054669	16054847	.	+	2	gene_id "exd"; transcript_id "XM_073079234.1"; db_xref "GeneID:140747009"; db_xref "GenBank:XP_072935335.1"; gbkey "CDS"; gene "exd"; product "homeobox protein extradenticle isoform X3"; protein_id "XP_072935335.1"; exon_number "7";
NW_027332222.1	Gnomon	start_codon	16050119	16050121	.	+	0	gene_id "exd"; transcript_id "XM_073079234.1"; db_xref "GeneID:140747009"; db_xref "GenBank:XP_072935335.1"; gbkey "CDS"; gene "exd"; product "homeobox protein extradenticle isoform X3"; protein_id "XP_072935335.1"; exon_number "1";
NW_027332222.1	Gnomon	stop_codon	16054848	16054850	.	+	0	gene_id "exd"; transcript_id "XM_073079234.1"; db_xref "GeneID:140747009"; db_xref "GenBank:XP_072935335.1"; gbkey "CDS"; gene "exd"; product "homeobox protein extradenticle isoform X3"; protein_id "XP_072935335.1"; exon_number "7";
NW_027332222.1	Gnomon	gene	16057647	16060629	.	+	.	gene_id "Srx"; transcript_id ""; db_xref "GeneID:140747011"; description "sulfiredoxin"; gbkey "Gene"; gene "Srx"; gene_biotype "protein_coding";
NW_027332222.1	Gnomon	transcript	16057647	16060629	.	+	.	gene_id "Srx"; transcript_id "XM_073079237.1"; db_xref "GeneID:140747011"; db_xref "GenBank:XM_073079237.1"; experiment "COORDINATES: polyA evidence [ECO:0006239]"; gbkey "mRNA"; gene "Srx"; model_evidence "Supporting evidence includes similarity to: 10 Proteins"; product "sulfiredoxin"; transcript_biotype "mRNA";
NW_027332222.1	Gnomon	exon	16057647	16058001	.	+	.	gene_id "Srx"; transcript_id "XM_073079237.1"; db_xref "GeneID:140747011"; db_xref "GenBank:XM_073079237.1"; experiment "COORDINATES: polyA evidence [ECO:0006239]"; gene "Srx"; model_evidence "Supporting evidence includes similarity to: 10 Proteins"; product "sulfiredoxin"; transcript_biotype "mRNA"; exon_number "1";
NW_027332222.1	Gnomon	exon	16059224	16059354	.	+	.	gene_id "Srx"; transcript_id "XM_073079237.1"; db_xref "GeneID:140747011"; db_xref "GenBank:XM_073079237.1"; experiment "COORDINATES: polyA evidence [ECO:0006239]"; gene "Srx"; model_evidence "Supporting evidence includes similarity to: 10 Proteins"; product "sulfiredoxin"; transcript_biotype "mRNA"; exon_number "2";
NW_027332222.1	Gnomon	exon	16059951	16060629	.	+	.	gene_id "Srx"; transcript_id "XM_073079237.1"; db_xref "GeneID:140747011"; db_xref "GenBank:XM_073079237.1"; experiment "COORDINATES: polyA evidence [ECO:0006239]"; gene "Srx"; model_evidence "Supporting evidence includes similarity to: 10 Proteins"; product "sulfiredoxin"; transcript_biotype "mRNA"; exon_number "3";
NW_027332222.1	Gnomon	CDS	16057662	16058001	.	+	0	gene_id "Srx"; transcript_id "XM_073079237.1"; db_xref "GeneID:140747011"; db_xref "GenBank:XP_072935338.1"; gbkey "CDS"; gene "Srx"; product "uncharacterized protein Srx"; protein_id "XP_072935338.1"; exon_number "1";
NW_027332222.1	Gnomon	CDS	16059224	16059354	.	+	2	gene_id "Srx"; transcript_id "XM_073079237.1"; db_xref "GeneID:140747011"; db_xref "GenBank:XP_072935338.1"; gbkey "CDS"; gene "Srx"; product "uncharacterized protein Srx"; protein_id "XP_072935338.1"; exon_number "2";
NW_027332222.1	Gnomon	CDS	16059951	16060157	.	+	0	gene_id "Srx"; transcript_id "XM_073079237.1"; db_xref "GeneID:140747011"; db_xref "GenBank:XP_072935338.1"; gbkey "CDS"; gene "Srx"; product "uncharacterized protein Srx"; protein_id "XP_072935338.1"; exon_number "3";
NW_027332222.1	Gnomon	start_codon	16057662	16057664	.	+	0	gene_id "Srx"; transcript_id "XM_073079237.1"; db_xref "GeneID:140747011"; db_xref "GenBank:XP_072935338.1"; gbkey "CDS"; gene "Srx"; product "uncharacterized protein Srx"; protein_id "XP_072935338.1"; exon_number "1";
NW_027332222.1	Gnomon	stop_codon	16060158	16060160	.	+	0	gene_id "Srx"; transcript_id "XM_073079237.1"; db_xref "GeneID:140747011"; db_xref "GenBank:XP_072935338.1"; gbkey "CDS"; gene "Srx"; product "uncharacterized protein Srx"; protein_id "XP_072935338.1"; exon_number "3";
NW_027332222.1	Gnomon	gene	16067433	16081249	.	-	.	gene_id "Vav"; transcript_id ""; db_xref "GeneID:140747010"; description "Vav guanine nucleotide exchange factor"; gbkey "Gene"; gene "Vav"; gene_biotype "protein_coding";
NW_027332222.1	Gnomon	transcript	16067433	16081249	.	-	.	gene_id "Vav"; transcript_id "XM_073079236.1"; db_xref "GeneID:140747010"; db_xref "GenBank:XM_073079236.1"; gbkey "mRNA"; gene "Vav"; model_evidence "Supporting evidence includes similarity to: 3 Proteins"; product "Vav guanine nucleotide exchange factor"; transcript_biotype "mRNA";
NW_027332222.1	Gnomon	exon	16080882	16081249	.	-	.	gene_id "Vav"; transcript_id "XM_073079236.1"; db_xref "GeneID:140747010"; db_xref "GenBank:XM_073079236.1"; gene "Vav"; model_evidence "Supporting evidence includes similarity to: 3 Proteins"; product "Vav guanine nucleotide exchange factor"; transcript_biotype "mRNA"; exon_number "1";
NW_027332222.1	Gnomon	exon	16079760	16079935	.	-	.	gene_id "Vav"; transcript_id "XM_073079236.1"; db_xref "GeneID:140747010"; db_xref "GenBank:XM_073079236.1"; gene "Vav"; model_evidence "Supporting evidence includes similarity to: 3 Proteins"; product "Vav guanine nucleotide exchange factor"; transcript_biotype "mRNA"; exon_number "2";
NW_027332222.1	Gnomon	exon	16079085	16079144	.	-	.	gene_id "Vav"; transcript_id "XM_073079236.1"; db_xref "GeneID:140747010"; db_xref "GenBank:XM_073079236.1"; gene "Vav"; model_evidence "Supporting evidence includes similarity to: 3 Proteins"; product "Vav guanine nucleotide exchange factor"; transcript_biotype "mRNA"; exon_number "3";
NW_027332222.1	Gnomon	exon	16076604	16076760	.	-	.	gene_id "Vav"; transcript_id "XM_073079236.1"; db_xref "GeneID:140747010"; db_xref "GenBank:XM_073079236.1"; gene "Vav"; model_evidence "Supporting evidence includes similarity to: 3 Proteins"; product "Vav guanine nucleotide exchange factor"; transcript_biotype "mRNA"; exon_number "4";
NW_027332222.1	Gnomon	exon	16075849	16076019	.	-	.	gene_id "Vav"; transcript_id "XM_073079236.1"; db_xref "GeneID:140747010"; db_xref "GenBank:XM_073079236.1"; gene "Vav"; model_evidence "Supporting evidence includes similarity to: 3 Proteins"; product "Vav guanine nucleotide exchange factor"; transcript_biotype "mRNA"; exon_number "5";
NW_027332222.1	Gnomon	exon	16075560	16075775	.	-	.	gene_id "Vav"; transcript_id "XM_073079236.1"; db_xref "GeneID:140747010"; db_xref "GenBank:XM_073079236.1"; gene "Vav"; model_evidence "Supporting evidence includes similarity to: 3 Proteins"; product "Vav guanine nucleotide exchange factor"; transcript_biotype "mRNA"; exon_number "6";
NW_027332222.1	Gnomon	exon	16075203	16075322	.	-	.	gene_id "Vav"; transcript_id "XM_073079236.1"; db_xref "GeneID:140747010"; db_xref "GenBank:XM_073079236.1"; gene "Vav"; model_evidence "Supporting evidence includes similarity to: 3 Proteins"; product "Vav guanine nucleotide exchange factor"; transcript_biotype "mRNA"; exon_number "7";
NW_027332222.1	Gnomon	exon	16074020	16074136	.	-	.	gene_id "Vav"; transcript_id "XM_073079236.1"; db_xref "GeneID:140747010"; db_xref "GenBank:XM_073079236.1"; gene "Vav"; model_evidence "Supporting evidence includes similarity to: 3 Proteins"; product "Vav guanine nucleotide exchange factor"; transcript_biotype "mRNA"; exon_number "8";
NW_027332222.1	Gnomon	exon	16073107	16073283	.	-	.	gene_id "Vav"; transcript_id "XM_073079236.1"; db_xref "GeneID:140747010"; db_xref "GenBank:XM_073079236.1"; gene "Vav"; model_evidence "Supporting evidence includes similarity to: 3 Proteins"; product "Vav guanine nucleotide exchange factor"; transcript_biotype "mRNA"; exon_number "9";
NW_027332222.1	Gnomon	exon	16071584	16071786	.	-	.	gene_id "Vav"; transcript_id "XM_073079236.1"; db_xref "GeneID:140747010"; db_xref "GenBank:XM_073079236.1"; gene "Vav"; model_evidence "Supporting evidence includes similarity to: 3 Proteins"; product "Vav guanine nucleotide exchange factor"; transcript_biotype "mRNA"; exon_number "10";
NW_027332222.1	Gnomon	exon	16070285	16070402	.	-	.	gene_id "Vav"; transcript_id "XM_073079236.1"; db_xref "GeneID:140747010"; db_xref "GenBank:XM_073079236.1"; gene "Vav"; model_evidence "Supporting evidence includes similarity to: 3 Proteins"; product "Vav guanine nucleotide exchange factor"; transcript_biotype "mRNA"; exon_number "11";
NW_027332222.1	Gnomon	exon	16069779	16069921	.	-	.	gene_id "Vav"; transcript_id "XM_073079236.1"; db_xref "GeneID:140747010"; db_xref "GenBank:XM_073079236.1"; gene "Vav"; model_evidence "Supporting evidence includes similarity to: 3 Proteins"; product "Vav guanine nucleotide exchange factor"; transcript_biotype "mRNA"; exon_number "12";
NW_027332222.1	Gnomon	exon	16069304	16069438	.	-	.	gene_id "Vav"; transcript_id "XM_073079236.1"; db_xref "GeneID:140747010"; db_xref "GenBank:XM_073079236.1"; gene "Vav"; model_evidence "Supporting evidence includes similarity to: 3 Proteins"; product "Vav guanine nucleotide exchange factor"; transcript_biotype "mRNA"; exon_number "13";
NW_027332222.1	Gnomon	exon	16068655	16068804	.	-	.	gene_id "Vav"; transcript_id "XM_073079236.1"; db_xref "GeneID:140747010"; db_xref "GenBank:XM_073079236.1"; gene "Vav"; model_evidence "Supporting evidence includes similarity to: 3 Proteins"; product "Vav guanine nucleotide exchange factor"; transcript_biotype "mRNA"; exon_number "14";
NW_027332222.1	Gnomon	exon	16068108	16068276	.	-	.	gene_id "Vav"; transcript_id "XM_073079236.1"; db_xref "GeneID:140747010"; db_xref "GenBank:XM_073079236.1"; gene "Vav"; model_evidence "Supporting evidence includes similarity to: 3 Proteins"; product "Vav guanine nucleotide exchange factor"; transcript_biotype "mRNA"; exon_number "15";
NW_027332222.1	Gnomon	exon	16067433	16067640	.	-	.	gene_id "Vav"; transcript_id "XM_073079236.1"; db_xref "GeneID:140747010"; db_xref "GenBank:XM_073079236.1"; gene "Vav"; model_evidence "Supporting evidence includes similarity to: 3 Proteins"; product "Vav guanine nucleotide exchange factor"; transcript_biotype "mRNA"; exon_number "16";
NW_027332222.1	Gnomon	CDS	16080882	16081100	.	-	0	gene_id "Vav"; transcript_id "XM_073079236.1"; db_xref "GeneID:140747010"; db_xref "GenBank:XP_072935337.1"; gbkey "CDS"; gene "Vav"; product "protein vav"; protein_id "XP_072935337.1"; exon_number "1";
NW_027332222.1	Gnomon	CDS	16079760	16079935	.	-	0	gene_id "Vav"; transcript_id "XM_073079236.1"; db_xref "GeneID:140747010"; db_xref "GenBank:XP_072935337.1"; gbkey "CDS"; gene "Vav"; product "protein vav"; protein_id "XP_072935337.1"; exon_number "2";
NW_027332222.1	Gnomon	CDS	16079085	16079144	.	-	1	gene_id "Vav"; transcript_id "XM_073079236.1"; db_xref "GeneID:140747010"; db_xref "GenBank:XP_072935337.1"; gbkey "CDS"; gene "Vav"; product "protein vav"; protein_id "XP_072935337.1"; exon_number "3";
NW_027332222.1	Gnomon	CDS	16076604	16076760	.	-	1	gene_id "Vav"; transcript_id "XM_073079236.1"; db_xref "GeneID:140747010"; db_xref "GenBank:XP_072935337.1"; gbkey "CDS"; gene "Vav"; product "protein vav"; protein_id "XP_072935337.1"; exon_number "4";
NW_027332222.1	Gnomon	CDS	16075849	16076019	.	-	0	gene_id "Vav"; transcript_id "XM_073079236.1"; db_xref "GeneID:140747010"; db_xref "GenBank:XP_072935337.1"; gbkey "CDS"; gene "Vav"; product "protein vav"; protein_id "XP_072935337.1"; exon_number "5";
NW_027332222.1	Gnomon	CDS	16075560	16075775	.	-	0	gene_id "Vav"; transcript_id "XM_073079236.1"; db_xref "GeneID:140747010"; db_xref "GenBank:XP_072935337.1"; gbkey "CDS"; gene "Vav"; product "protein vav"; protein_id "XP_072935337.1"; exon_number "6";
NW_027332222.1	Gnomon	CDS	16075203	16075322	.	-	0	gene_id "Vav"; transcript_id "XM_073079236.1"; db_xref "GeneID:140747010"; db_xref "GenBank:XP_072935337.1"; gbkey "CDS"; gene "Vav"; product "protein vav"; protein_id "XP_072935337.1"; exon_number "7";
NW_027332222.1	Gnomon	CDS	16074020	16074136	.	-	0	gene_id "Vav"; transcript_id "XM_073079236.1"; db_xref "GeneID:140747010"; db_xref "GenBank:XP_072935337.1"; gbkey "CDS"; gene "Vav"; product "protein vav"; protein_id "XP_072935337.1"; exon_number "8";
NW_027332222.1	Gnomon	CDS	16073107	16073283	.	-	0	gene_id "Vav"; transcript_id "XM_073079236.1"; db_xref "GeneID:140747010"; db_xref "GenBank:XP_072935337.1"; gbkey "CDS"; gene "Vav"; product "protein vav"; protein_id "XP_072935337.1"; exon_number "9";
NW_027332222.1	Gnomon	CDS	16071584	16071786	.	-	0	gene_id "Vav"; transcript_id "XM_073079236.1"; db_xref "GeneID:140747010"; db_xref "GenBank:XP_072935337.1"; gbkey "CDS"; gene "Vav"; product "protein vav"; protein_id "XP_072935337.1"; exon_number "10";
NW_027332222.1	Gnomon	CDS	16070285	16070402	.	-	1	gene_id "Vav"; transcript_id "XM_073079236.1"; db_xref "GeneID:140747010"; db_xref "GenBank:XP_072935337.1"; gbkey "CDS"; gene "Vav"; product "protein vav"; protein_id "XP_072935337.1"; exon_number "11";
NW_027332222.1	Gnomon	CDS	16069779	16069921	.	-	0	gene_id "Vav"; transcript_id "XM_073079236.1"; db_xref "GeneID:140747010"; db_xref "GenBank:XP_072935337.1"; gbkey "CDS"; gene "Vav"; product "protein vav"; protein_id "XP_072935337.1"; exon_number "12";
NW_027332222.1	Gnomon	CDS	16069304	16069438	.	-	1	gene_id "Vav"; transcript_id "XM_073079236.1"; db_xref "GeneID:140747010"; db_xref "GenBank:XP_072935337.1"; gbkey "CDS"; gene "Vav"; product "protein vav"; protein_id "XP_072935337.1"; exon_number "13";
NW_027332222.1	Gnomon	CDS	16068655	16068804	.	-	1	gene_id "Vav"; transcript_id "XM_073079236.1"; db_xref "GeneID:140747010"; db_xref "GenBank:XP_072935337.1"; gbkey "CDS"; gene "Vav"; product "protein vav"; protein_id "XP_072935337.1"; exon_number "14";
NW_027332222.1	Gnomon	CDS	16068108	16068276	.	-	1	gene_id "Vav"; transcript_id "XM_073079236.1"; db_xref "GeneID:140747010"; db_xref "GenBank:XP_072935337.1"; gbkey "CDS"; gene "Vav"; product "protein vav"; protein_id "XP_072935337.1"; exon_number "15";
NW_027332222.1	Gnomon	CDS	16067569	16067640	.	-	0	gene_id "Vav"; transcript_id "XM_073079236.1"; db_xref "GeneID:140747010"; db_xref "GenBank:XP_072935337.1"; gbkey "CDS"; gene "Vav"; product "protein vav"; protein_id "XP_072935337.1"; exon_number "16";
NW_027332222.1	Gnomon	start_codon	16081098	16081100	.	-	0	gene_id "Vav"; transcript_id "XM_073079236.1"; db_xref "GeneID:140747010"; db_xref "GenBank:XP_072935337.1"; gbkey "CDS"; gene "Vav"; product "protein vav"; protein_id "XP_072935337.1"; exon_number "1";
NW_027332222.1	Gnomon	stop_codon	16067566	16067568	.	-	0	gene_id "Vav"; transcript_id "XM_073079236.1"; db_xref "GeneID:140747010"; db_xref "GenBank:XP_072935337.1"; gbkey "CDS"; gene "Vav"; product "protein vav"; protein_id "XP_072935337.1"; exon_number "16";
NW_027332222.1	Gnomon	gene	16081841	16083165	.	-	.	gene_id "LOC140747012"; transcript_id ""; db_xref "GeneID:140747012"; description "uncharacterized LOC140747012"; gbkey "Gene"; gene "LOC140747012"; gene_biotype "lncRNA";
NW_027332222.1	Gnomon	transcript	16081841	16083165	.	-	.	gene_id "LOC140747012"; transcript_id "XR_012102836.1"; db_xref "GeneID:140747012"; db_xref "GenBank:XR_012102836.1"; experiment "COORDINATES: polyA evidence [ECO:0006239]"; gbkey "ncRNA"; gene "LOC140747012"; product "uncharacterized lncRNA"; transcript_biotype "lnc_RNA";
NW_027332222.1	Gnomon	exon	16082758	16083165	.	-	.	gene_id "LOC140747012"; transcript_id "XR_012102836.1"; db_xref "GeneID:140747012"; db_xref "GenBank:XR_012102836.1"; experiment "COORDINATES: polyA evidence [ECO:0006239]"; gene "LOC140747012"; product "uncharacterized lncRNA"; transcript_biotype "lnc_RNA"; exon_number "1";
NW_027332222.1	Gnomon	exon	16081841	16082579	.	-	.	gene_id "LOC140747012"; transcript_id "XR_012102836.1"; db_xref "GeneID:140747012"; db_xref "GenBank:XR_012102836.1"; experiment "COORDINATES: polyA evidence [ECO:0006239]"; gene "LOC140747012"; product "uncharacterized lncRNA"; transcript_biotype "lnc_RNA"; exon_number "2";
NW_027332222.1	Gnomon	gene	16083343	16114597	.	+	.	gene_id "alpha-Spec"; transcript_id ""; db_xref "GeneID:140747013"; description "alpha spectrin"; gbkey "Gene"; gene "alpha-Spec"; gene_biotype "protein_coding";
NW_027332222.1	Gnomon	transcript	16083343	16114597	.	+	.	gene_id "alpha-Spec"; transcript_id "XM_073079238.1"; db_xref "GeneID:140747013"; db_xref "GenBank:XM_073079238.1"; experiment "COORDINATES: polyA evidence [ECO:0006239]"; gbkey "mRNA"; gene "alpha-Spec"; model_evidence "Supporting evidence includes similarity to: 83 Proteins"; product "alpha spectrin, transcript variant X1"; transcript_biotype "mRNA";
NW_027332222.1	Gnomon	exon	16083343	16083466	.	+	.	gene_id "alpha-Spec"; transcript_id "XM_073079238.1"; db_xref "GeneID:140747013"; db_xref "GenBank:XM_073079238.1"; experiment "COORDINATES: polyA evidence [ECO:0006239]"; gene "alpha-Spec"; model_evidence "Supporting evidence includes similarity to: 83 Proteins"; product "alpha spectrin, transcript variant X1"; transcript_biotype "mRNA"; exon_number "1";
NW_027332222.1	Gnomon	exon	16085940	16086033	.	+	.	gene_id "alpha-Spec"; transcript_id "XM_073079238.1"; db_xref "GeneID:140747013"; db_xref "GenBank:XM_073079238.1"; experiment "COORDINATES: polyA evidence [ECO:0006239]"; gene "alpha-Spec"; model_evidence "Supporting evidence includes similarity to: 83 Proteins"; product "alpha spectrin, transcript variant X1"; transcript_biotype "mRNA"; exon_number "2";
NW_027332222.1	Gnomon	exon	16086488	16086661	.	+	.	gene_id "alpha-Spec"; transcript_id "XM_073079238.1"; db_xref "GeneID:140747013"; db_xref "GenBank:XM_073079238.1"; experiment "COORDINATES: polyA evidence [ECO:0006239]"; gene "alpha-Spec"; model_evidence "Supporting evidence includes similarity to: 83 Proteins"; product "alpha spectrin, transcript variant X1"; transcript_biotype "mRNA"; exon_number "3";
NW_027332222.1	Gnomon	exon	16086833	16087099	.	+	.	gene_id "alpha-Spec"; transcript_id "XM_073079238.1"; db_xref "GeneID:140747013"; db_xref "GenBank:XM_073079238.1"; experiment "COORDINATES: polyA evidence [ECO:0006239]"; gene "alpha-Spec"; model_evidence "Supporting evidence includes similarity to: 83 Proteins"; product "alpha spectrin, transcript variant X1"; transcript_biotype "mRNA"; exon_number "4";
NW_027332222.1	Gnomon	exon	16087284	16087472	.	+	.	gene_id "alpha-Spec"; transcript_id "XM_073079238.1"; db_xref "GeneID:140747013"; db_xref "GenBank:XM_073079238.1"; experiment "COORDINATES: polyA evidence [ECO:0006239]"; gene "alpha-Spec"; model_evidence "Supporting evidence includes similarity to: 83 Proteins"; product "alpha spectrin, transcript variant X1"; transcript_biotype "mRNA"; exon_number "5";
NW_027332222.1	Gnomon	exon	16087749	16087937	.	+	.	gene_id "alpha-Spec"; transcript_id "XM_073079238.1"; db_xref "GeneID:140747013"; db_xref "GenBank:XM_073079238.1"; experiment "COORDINATES: polyA evidence [ECO:0006239]"; gene "alpha-Spec"; model_evidence "Supporting evidence includes similarity to: 83 Proteins"; product "alpha spectrin, transcript variant X1"; transcript_biotype "mRNA"; exon_number "6";
NW_027332222.1	Gnomon	exon	16088172	16088342	.	+	.	gene_id "alpha-Spec"; transcript_id "XM_073079238.1"; db_xref "GeneID:140747013"; db_xref "GenBank:XM_073079238.1"; experiment "COORDINATES: polyA evidence [ECO:0006239]"; gene "alpha-Spec"; model_evidence "Supporting evidence includes similarity to: 83 Proteins"; product "alpha spectrin, transcript variant X1"; transcript_biotype "mRNA"; exon_number "7";
NW_027332222.1	Gnomon	exon	16088584	16088751	.	+	.	gene_id "alpha-Spec"; transcript_id "XM_073079238.1"; db_xref "GeneID:140747013"; db_xref "GenBank:XM_073079238.1"; experiment "COORDINATES: polyA evidence [ECO:0006239]"; gene "alpha-Spec"; model_evidence "Supporting evidence includes similarity to: 83 Proteins"; product "alpha spectrin, transcript variant X1"; transcript_biotype "mRNA"; exon_number "8";
NW_027332222.1	Gnomon	exon	16090587	16090826	.	+	.	gene_id "alpha-Spec"; transcript_id "XM_073079238.1"; db_xref "GeneID:140747013"; db_xref "GenBank:XM_073079238.1"; experiment "COORDINATES: polyA evidence [ECO:0006239]"; gene "alpha-Spec"; model_evidence "Supporting evidence includes similarity to: 83 Proteins"; product "alpha spectrin, transcript variant X1"; transcript_biotype "mRNA"; exon_number "9";
NW_027332222.1	Gnomon	exon	16091164	16091352	.	+	.	gene_id "alpha-Spec"; transcript_id "XM_073079238.1"; db_xref "GeneID:140747013"; db_xref "GenBank:XM_073079238.1"; experiment "COORDINATES: polyA evidence [ECO:0006239]"; gene "alpha-Spec"; model_evidence "Supporting evidence includes similarity to: 83 Proteins"; product "alpha spectrin, transcript variant X1"; transcript_biotype "mRNA"; exon_number "10";
NW_027332222.1	Gnomon	exon	16091505	16091613	.	+	.	gene_id "alpha-Spec"; transcript_id "XM_073079238.1"; db_xref "GeneID:140747013"; db_xref "GenBank:XM_073079238.1"; experiment "COORDINATES: polyA evidence [ECO:0006239]"; gene "alpha-Spec"; model_evidence "Supporting evidence includes similarity to: 83 Proteins"; product "alpha spectrin, transcript variant X1"; transcript_biotype "mRNA"; exon_number "11";
NW_027332222.1	Gnomon	exon	16091869	16092048	.	+	.	gene_id "alpha-Spec"; transcript_id "XM_073079238.1"; db_xref "GeneID:140747013"; db_xref "GenBank:XM_073079238.1"; experiment "COORDINATES: polyA evidence [ECO:0006239]"; gene "alpha-Spec"; model_evidence "Supporting evidence includes similarity to: 83 Proteins"; product "alpha spectrin, transcript variant X1"; transcript_biotype "mRNA"; exon_number "12";
NW_027332222.1	Gnomon	exon	16092282	16092466	.	+	.	gene_id "alpha-Spec"; transcript_id "XM_073079238.1"; db_xref "GeneID:140747013"; db_xref "GenBank:XM_073079238.1"; experiment "COORDINATES: polyA evidence [ECO:0006239]"; gene "alpha-Spec"; model_evidence "Supporting evidence includes similarity to: 83 Proteins"; product "alpha spectrin, transcript variant X1"; transcript_biotype "mRNA"; exon_number "13";
NW_027332222.1	Gnomon	exon	16092681	16092833	.	+	.	gene_id "alpha-Spec"; transcript_id "XM_073079238.1"; db_xref "GeneID:140747013"; db_xref "GenBank:XM_073079238.1"; experiment "COORDINATES: polyA evidence [ECO:0006239]"; gene "alpha-Spec"; model_evidence "Supporting evidence includes similarity to: 83 Proteins"; product "alpha spectrin, transcript variant X1"; transcript_biotype "mRNA"; exon_number "14";
NW_027332222.1	Gnomon	exon	16093167	16093326	.	+	.	gene_id "alpha-Spec"; transcript_id "XM_073079238.1"; db_xref "GeneID:140747013"; db_xref "GenBank:XM_073079238.1"; experiment "COORDINATES: polyA evidence [ECO:0006239]"; gene "alpha-Spec"; model_evidence "Supporting evidence includes similarity to: 83 Proteins"; product "alpha spectrin, transcript variant X1"; transcript_biotype "mRNA"; exon_number "15";
NW_027332222.1	Gnomon	exon	16093662	16093867	.	+	.	gene_id "alpha-Spec"; transcript_id "XM_073079238.1"; db_xref "GeneID:140747013"; db_xref "GenBank:XM_073079238.1"; experiment "COORDINATES: polyA evidence [ECO:0006239]"; gene "alpha-Spec"; model_evidence "Supporting evidence includes similarity to: 83 Proteins"; product "alpha spectrin, transcript variant X1"; transcript_biotype "mRNA"; exon_number "16";
NW_027332222.1	Gnomon	exon	16094704	16094931	.	+	.	gene_id "alpha-Spec"; transcript_id "XM_073079238.1"; db_xref "GeneID:140747013"; db_xref "GenBank:XM_073079238.1"; experiment "COORDINATES: polyA evidence [ECO:0006239]"; gene "alpha-Spec"; model_evidence "Supporting evidence includes similarity to: 83 Proteins"; product "alpha spectrin, transcript variant X1"; transcript_biotype "mRNA"; exon_number "17";
NW_027332222.1	Gnomon	exon	16095397	16095531	.	+	.	gene_id "alpha-Spec"; transcript_id "XM_073079238.1"; db_xref "GeneID:140747013"; db_xref "GenBank:XM_073079238.1"; experiment "COORDINATES: polyA evidence [ECO:0006239]"; gene "alpha-Spec"; model_evidence "Supporting evidence includes similarity to: 83 Proteins"; product "alpha spectrin, transcript variant X1"; transcript_biotype "mRNA"; exon_number "18";
NW_027332222.1	Gnomon	exon	16097621	16097755	.	+	.	gene_id "alpha-Spec"; transcript_id "XM_073079238.1"; db_xref "GeneID:140747013"; db_xref "GenBank:XM_073079238.1"; experiment "COORDINATES: polyA evidence [ECO:0006239]"; gene "alpha-Spec"; model_evidence "Supporting evidence includes similarity to: 83 Proteins"; product "alpha spectrin, transcript variant X1"; transcript_biotype "mRNA"; exon_number "19";
NW_027332222.1	Gnomon	exon	16097991	16098116	.	+	.	gene_id "alpha-Spec"; transcript_id "XM_073079238.1"; db_xref "GeneID:140747013"; db_xref "GenBank:XM_073079238.1"; experiment "COORDINATES: polyA evidence [ECO:0006239]"; gene "alpha-Spec"; model_evidence "Supporting evidence includes similarity to: 83 Proteins"; product "alpha spectrin, transcript variant X1"; transcript_biotype "mRNA"; exon_number "20";
NW_027332222.1	Gnomon	exon	16098428	16098619	.	+	.	gene_id "alpha-Spec"; transcript_id "XM_073079238.1"; db_xref "GeneID:140747013"; db_xref "GenBank:XM_073079238.1"; experiment "COORDINATES: polyA evidence [ECO:0006239]"; gene "alpha-Spec"; model_evidence "Supporting evidence includes similarity to: 83 Proteins"; product "alpha spectrin, transcript variant X1"; transcript_biotype "mRNA"; exon_number "21";
NW_027332222.1	Gnomon	exon	16099047	16099236	.	+	.	gene_id "alpha-Spec"; transcript_id "XM_073079238.1"; db_xref "GeneID:140747013"; db_xref "GenBank:XM_073079238.1"; experiment "COORDINATES: polyA evidence [ECO:0006239]"; gene "alpha-Spec"; model_evidence "Supporting evidence includes similarity to: 83 Proteins"; product "alpha spectrin, transcript variant X1"; transcript_biotype "mRNA"; exon_number "22";
NW_027332222.1	Gnomon	exon	16099622	16099832	.	+	.	gene_id "alpha-Spec"; transcript_id "XM_073079238.1"; db_xref "GeneID:140747013"; db_xref "GenBank:XM_073079238.1"; experiment "COORDINATES: polyA evidence [ECO:0006239]"; gene "alpha-Spec"; model_evidence "Supporting evidence includes similarity to: 83 Proteins"; product "alpha spectrin, transcript variant X1"; transcript_biotype "mRNA"; exon_number "23";
NW_027332222.1	Gnomon	exon	16102298	16102415	.	+	.	gene_id "alpha-Spec"; transcript_id "XM_073079238.1"; db_xref "GeneID:140747013"; db_xref "GenBank:XM_073079238.1"; experiment "COORDINATES: polyA evidence [ECO:0006239]"; gene "alpha-Spec"; model_evidence "Supporting evidence includes similarity to: 83 Proteins"; product "alpha spectrin, transcript variant X1"; transcript_biotype "mRNA"; exon_number "24";
NW_027332222.1	Gnomon	exon	16103725	16103873	.	+	.	gene_id "alpha-Spec"; transcript_id "XM_073079238.1"; db_xref "GeneID:140747013"; db_xref "GenBank:XM_073079238.1"; experiment "COORDINATES: polyA evidence [ECO:0006239]"; gene "alpha-Spec"; model_evidence "Supporting evidence includes similarity to: 83 Proteins"; product "alpha spectrin, transcript variant X1"; transcript_biotype "mRNA"; exon_number "25";
NW_027332222.1	Gnomon	exon	16104270	16104492	.	+	.	gene_id "alpha-Spec"; transcript_id "XM_073079238.1"; db_xref "GeneID:140747013"; db_xref "GenBank:XM_073079238.1"; experiment "COORDINATES: polyA evidence [ECO:0006239]"; gene "alpha-Spec"; model_evidence "Supporting evidence includes similarity to: 83 Proteins"; product "alpha spectrin, transcript variant X1"; transcript_biotype "mRNA"; exon_number "26";
NW_027332222.1	Gnomon	exon	16104894	16105039	.	+	.	gene_id "alpha-Spec"; transcript_id "XM_073079238.1"; db_xref "GeneID:140747013"; db_xref "GenBank:XM_073079238.1"; experiment "COORDINATES: polyA evidence [ECO:0006239]"; gene "alpha-Spec"; model_evidence "Supporting evidence includes similarity to: 83 Proteins"; product "alpha spectrin, transcript variant X1"; transcript_biotype "mRNA"; exon_number "27";
NW_027332222.1	Gnomon	exon	16105420	16105522	.	+	.	gene_id "alpha-Spec"; transcript_id "XM_073079238.1"; db_xref "GeneID:140747013"; db_xref "GenBank:XM_073079238.1"; experiment "COORDINATES: polyA evidence [ECO:0006239]"; gene "alpha-Spec"; model_evidence "Supporting evidence includes similarity to: 83 Proteins"; product "alpha spectrin, transcript variant X1"; transcript_biotype "mRNA"; exon_number "28";
NW_027332222.1	Gnomon	exon	16105841	16105990	.	+	.	gene_id "alpha-Spec"; transcript_id "XM_073079238.1"; db_xref "GeneID:140747013"; db_xref "GenBank:XM_073079238.1"; experiment "COORDINATES: polyA evidence [ECO:0006239]"; gene "alpha-Spec"; model_evidence "Supporting evidence includes similarity to: 83 Proteins"; product "alpha spectrin, transcript variant X1"; transcript_biotype "mRNA"; exon_number "29";
NW_027332222.1	Gnomon	exon	16106327	16106464	.	+	.	gene_id "alpha-Spec"; transcript_id "XM_073079238.1"; db_xref "GeneID:140747013"; db_xref "GenBank:XM_073079238.1"; experiment "COORDINATES: polyA evidence [ECO:0006239]"; gene "alpha-Spec"; model_evidence "Supporting evidence includes similarity to: 83 Proteins"; product "alpha spectrin, transcript variant X1"; transcript_biotype "mRNA"; exon_number "30";
NW_027332222.1	Gnomon	exon	16106548	16106665	.	+	.	gene_id "alpha-Spec"; transcript_id "XM_073079238.1"; db_xref "GeneID:140747013"; db_xref "GenBank:XM_073079238.1"; experiment "COORDINATES: polyA evidence [ECO:0006239]"; gene "alpha-Spec"; model_evidence "Supporting evidence includes similarity to: 83 Proteins"; product "alpha spectrin, transcript variant X1"; transcript_biotype "mRNA"; exon_number "31";
NW_027332222.1	Gnomon	exon	16106936	16107131	.	+	.	gene_id "alpha-Spec"; transcript_id "XM_073079238.1"; db_xref "GeneID:140747013"; db_xref "GenBank:XM_073079238.1"; experiment "COORDINATES: polyA evidence [ECO:0006239]"; gene "alpha-Spec"; model_evidence "Supporting evidence includes similarity to: 83 Proteins"; product "alpha spectrin, transcript variant X1"; transcript_biotype "mRNA"; exon_number "32";
NW_027332222.1	Gnomon	exon	16107659	16107976	.	+	.	gene_id "alpha-Spec"; transcript_id "XM_073079238.1"; db_xref "GeneID:140747013"; db_xref "GenBank:XM_073079238.1"; experiment "COORDINATES: polyA evidence [ECO:0006239]"; gene "alpha-Spec"; model_evidence "Supporting evidence includes similarity to: 83 Proteins"; product "alpha spectrin, transcript variant X1"; transcript_biotype "mRNA"; exon_number "33";
NW_027332222.1	Gnomon	exon	16108281	16108485	.	+	.	gene_id "alpha-Spec"; transcript_id "XM_073079238.1"; db_xref "GeneID:140747013"; db_xref "GenBank:XM_073079238.1"; experiment "COORDINATES: polyA evidence [ECO:0006239]"; gene "alpha-Spec"; model_evidence "Supporting evidence includes similarity to: 83 Proteins"; product "alpha spectrin, transcript variant X1"; transcript_biotype "mRNA"; exon_number "34";
NW_027332222.1	Gnomon	exon	16108867	16109071	.	+	.	gene_id "alpha-Spec"; transcript_id "XM_073079238.1"; db_xref "GeneID:140747013"; db_xref "GenBank:XM_073079238.1"; experiment "COORDINATES: polyA evidence [ECO:0006239]"; gene "alpha-Spec"; model_evidence "Supporting evidence includes similarity to: 83 Proteins"; product "alpha spectrin, transcript variant X1"; transcript_biotype "mRNA"; exon_number "35";
NW_027332222.1	Gnomon	exon	16109498	16109724	.	+	.	gene_id "alpha-Spec"; transcript_id "XM_073079238.1"; db_xref "GeneID:140747013"; db_xref "GenBank:XM_073079238.1"; experiment "COORDINATES: polyA evidence [ECO:0006239]"; gene "alpha-Spec"; model_evidence "Supporting evidence includes similarity to: 83 Proteins"; product "alpha spectrin, transcript variant X1"; transcript_biotype "mRNA"; exon_number "36";
NW_027332222.1	Gnomon	exon	16109931	16110044	.	+	.	gene_id "alpha-Spec"; transcript_id "XM_073079238.1"; db_xref "GeneID:140747013"; db_xref "GenBank:XM_073079238.1"; experiment "COORDINATES: polyA evidence [ECO:0006239]"; gene "alpha-Spec"; model_evidence "Supporting evidence includes similarity to: 83 Proteins"; product "alpha spectrin, transcript variant X1"; transcript_biotype "mRNA"; exon_number "37";
NW_027332222.1	Gnomon	exon	16110334	16110481	.	+	.	gene_id "alpha-Spec"; transcript_id "XM_073079238.1"; db_xref "GeneID:140747013"; db_xref "GenBank:XM_073079238.1"; experiment "COORDINATES: polyA evidence [ECO:0006239]"; gene "alpha-Spec"; model_evidence "Supporting evidence includes similarity to: 83 Proteins"; product "alpha spectrin, transcript variant X1"; transcript_biotype "mRNA"; exon_number "38";
NW_027332222.1	Gnomon	exon	16110812	16110926	.	+	.	gene_id "alpha-Spec"; transcript_id "XM_073079238.1"; db_xref "GeneID:140747013"; db_xref "GenBank:XM_073079238.1"; experiment "COORDINATES: polyA evidence [ECO:0006239]"; gene "alpha-Spec"; model_evidence "Supporting evidence includes similarity to: 83 Proteins"; product "alpha spectrin, transcript variant X1"; transcript_biotype "mRNA"; exon_number "39";
NW_027332222.1	Gnomon	exon	16111173	16111196	.	+	.	gene_id "alpha-Spec"; transcript_id "XM_073079238.1"; db_xref "GeneID:140747013"; db_xref "GenBank:XM_073079238.1"; experiment "COORDINATES: polyA evidence [ECO:0006239]"; gene "alpha-Spec"; model_evidence "Supporting evidence includes similarity to: 83 Proteins"; product "alpha spectrin, transcript variant X1"; transcript_biotype "mRNA"; exon_number "40";
NW_027332222.1	Gnomon	exon	16112042	16112154	.	+	.	gene_id "alpha-Spec"; transcript_id "XM_073079238.1"; db_xref "GeneID:140747013"; db_xref "GenBank:XM_073079238.1"; experiment "COORDINATES: polyA evidence [ECO:0006239]"; gene "alpha-Spec"; model_evidence "Supporting evidence includes similarity to: 83 Proteins"; product "alpha spectrin, transcript variant X1"; transcript_biotype "mRNA"; exon_number "41";
NW_027332222.1	Gnomon	exon	16112450	16112599	.	+	.	gene_id "alpha-Spec"; transcript_id "XM_073079238.1"; db_xref "GeneID:140747013"; db_xref "GenBank:XM_073079238.1"; experiment "COORDINATES: polyA evidence [ECO:0006239]"; gene "alpha-Spec"; model_evidence "Supporting evidence includes similarity to: 83 Proteins"; product "alpha spectrin, transcript variant X1"; transcript_biotype "mRNA"; exon_number "42";
NW_027332222.1	Gnomon	exon	16112864	16113034	.	+	.	gene_id "alpha-Spec"; transcript_id "XM_073079238.1"; db_xref "GeneID:140747013"; db_xref "GenBank:XM_073079238.1"; experiment "COORDINATES: polyA evidence [ECO:0006239]"; gene "alpha-Spec"; model_evidence "Supporting evidence includes similarity to: 83 Proteins"; product "alpha spectrin, transcript variant X1"; transcript_biotype "mRNA"; exon_number "43";
NW_027332222.1	Gnomon	exon	16113361	16113530	.	+	.	gene_id "alpha-Spec"; transcript_id "XM_073079238.1"; db_xref "GeneID:140747013"; db_xref "GenBank:XM_073079238.1"; experiment "COORDINATES: polyA evidence [ECO:0006239]"; gene "alpha-Spec"; model_evidence "Supporting evidence includes similarity to: 83 Proteins"; product "alpha spectrin, transcript variant X1"; transcript_biotype "mRNA"; exon_number "44";
NW_027332222.1	Gnomon	exon	16113771	16114597	.	+	.	gene_id "alpha-Spec"; transcript_id "XM_073079238.1"; db_xref "GeneID:140747013"; db_xref "GenBank:XM_073079238.1"; experiment "COORDINATES: polyA evidence [ECO:0006239]"; gene "alpha-Spec"; model_evidence "Supporting evidence includes similarity to: 83 Proteins"; product "alpha spectrin, transcript variant X1"; transcript_biotype "mRNA"; exon_number "45";
NW_027332222.1	Gnomon	CDS	16085959	16086033	.	+	0	gene_id "alpha-Spec"; transcript_id "XM_073079238.1"; db_xref "GeneID:140747013"; db_xref "GenBank:XP_072935339.1"; gbkey "CDS"; gene "alpha-Spec"; product "spectrin alpha chain isoform X1"; protein_id "XP_072935339.1"; exon_number "2";
NW_027332222.1	Gnomon	CDS	16086488	16086661	.	+	0	gene_id "alpha-Spec"; transcript_id "XM_073079238.1"; db_xref "GeneID:140747013"; db_xref "GenBank:XP_072935339.1"; gbkey "CDS"; gene "alpha-Spec"; product "spectrin alpha chain isoform X1"; protein_id "XP_072935339.1"; exon_number "3";
NW_027332222.1	Gnomon	CDS	16086833	16087099	.	+	0	gene_id "alpha-Spec"; transcript_id "XM_073079238.1"; db_xref "GeneID:140747013"; db_xref "GenBank:XP_072935339.1"; gbkey "CDS"; gene "alpha-Spec"; product "spectrin alpha chain isoform X1"; protein_id "XP_072935339.1"; exon_number "4";
NW_027332222.1	Gnomon	CDS	16087284	16087472	.	+	0	gene_id "alpha-Spec"; transcript_id "XM_073079238.1"; db_xref "GeneID:140747013"; db_xref "GenBank:XP_072935339.1"; gbkey "CDS"; gene "alpha-Spec"; product "spectrin alpha chain isoform X1"; protein_id "XP_072935339.1"; exon_number "5";
NW_027332222.1	Gnomon	CDS	16087749	16087937	.	+	0	gene_id "alpha-Spec"; transcript_id "XM_073079238.1"; db_xref "GeneID:140747013"; db_xref "GenBank:XP_072935339.1"; gbkey "CDS"; gene "alpha-Spec"; product "spectrin alpha chain isoform X1"; protein_id "XP_072935339.1"; exon_number "6";
NW_027332222.1	Gnomon	CDS	16088172	16088342	.	+	0	gene_id "alpha-Spec"; transcript_id "XM_073079238.1"; db_xref "GeneID:140747013"; db_xref "GenBank:XP_072935339.1"; gbkey "CDS"; gene "alpha-Spec"; product "spectrin alpha chain isoform X1"; protein_id "XP_072935339.1"; exon_number "7";
NW_027332222.1	Gnomon	CDS	16088584	16088751	.	+	0	gene_id "alpha-Spec"; transcript_id "XM_073079238.1"; db_xref "GeneID:140747013"; db_xref "GenBank:XP_072935339.1"; gbkey "CDS"; gene "alpha-Spec"; product "spectrin alpha chain isoform X1"; protein_id "XP_072935339.1"; exon_number "8";
NW_027332222.1	Gnomon	CDS	16090587	16090826	.	+	0	gene_id "alpha-Spec"; transcript_id "XM_073079238.1"; db_xref "GeneID:140747013"; db_xref "GenBank:XP_072935339.1"; gbkey "CDS"; gene "alpha-Spec"; product "spectrin alpha chain isoform X1"; protein_id "XP_072935339.1"; exon_number "9";
NW_027332222.1	Gnomon	CDS	16091164	16091352	.	+	0	gene_id "alpha-Spec"; transcript_id "XM_073079238.1"; db_xref "GeneID:140747013"; db_xref "GenBank:XP_072935339.1"; gbkey "CDS"; gene "alpha-Spec"; product "spectrin alpha chain isoform X1"; protein_id "XP_072935339.1"; exon_number "10";
NW_027332222.1	Gnomon	CDS	16091505	16091613	.	+	0	gene_id "alpha-Spec"; transcript_id "XM_073079238.1"; db_xref "GeneID:140747013"; db_xref "GenBank:XP_072935339.1"; gbkey "CDS"; gene "alpha-Spec"; product "spectrin alpha chain isoform X1"; protein_id "XP_072935339.1"; exon_number "11";
NW_027332222.1	Gnomon	CDS	16091869	16092048	.	+	2	gene_id "alpha-Spec"; transcript_id "XM_073079238.1"; db_xref "GeneID:140747013"; db_xref "GenBank:XP_072935339.1"; gbkey "CDS"; gene "alpha-Spec"; product "spectrin alpha chain isoform X1"; protein_id "XP_072935339.1"; exon_number "12";
NW_027332222.1	Gnomon	CDS	16092282	16092466	.	+	2	gene_id "alpha-Spec"; transcript_id "XM_073079238.1"; db_xref "GeneID:140747013"; db_xref "GenBank:XP_072935339.1"; gbkey "CDS"; gene "alpha-Spec"; product "spectrin alpha chain isoform X1"; protein_id "XP_072935339.1"; exon_number "13";
NW_027332222.1	Gnomon	CDS	16092681	16092833	.	+	0	gene_id "alpha-Spec"; transcript_id "XM_073079238.1"; db_xref "GeneID:140747013"; db_xref "GenBank:XP_072935339.1"; gbkey "CDS"; gene "alpha-Spec"; product "spectrin alpha chain isoform X1"; protein_id "XP_072935339.1"; exon_number "14";
NW_027332222.1	Gnomon	CDS	16093167	16093326	.	+	0	gene_id "alpha-Spec"; transcript_id "XM_073079238.1"; db_xref "GeneID:140747013"; db_xref "GenBank:XP_072935339.1"; gbkey "CDS"; gene "alpha-Spec"; product "spectrin alpha chain isoform X1"; protein_id "XP_072935339.1"; exon_number "15";
NW_027332222.1	Gnomon	CDS	16093662	16093867	.	+	2	gene_id "alpha-Spec"; transcript_id "XM_073079238.1"; db_xref "GeneID:140747013"; db_xref "GenBank:XP_072935339.1"; gbkey "CDS"; gene "alpha-Spec"; product "spectrin alpha chain isoform X1"; protein_id "XP_072935339.1"; exon_number "16";
NW_027332222.1	Gnomon	CDS	16094704	16094931	.	+	0	gene_id "alpha-Spec"; transcript_id "XM_073079238.1"; db_xref "GeneID:140747013"; db_xref "GenBank:XP_072935339.1"; gbkey "CDS"; gene "alpha-Spec"; product "spectrin alpha chain isoform X1"; protein_id "XP_072935339.1"; exon_number "17";
NW_027332222.1	Gnomon	CDS	16095397	16095531	.	+	0	gene_id "alpha-Spec"; transcript_id "XM_073079238.1"; db_xref "GeneID:140747013"; db_xref "GenBank:XP_072935339.1"; gbkey "CDS"; gene "alpha-Spec"; product "spectrin alpha chain isoform X1"; protein_id "XP_072935339.1"; exon_number "18";
NW_027332222.1	Gnomon	CDS	16097621	16097755	.	+	0	gene_id "alpha-Spec"; transcript_id "XM_073079238.1"; db_xref "GeneID:140747013"; db_xref "GenBank:XP_072935339.1"; gbkey "CDS"; gene "alpha-Spec"; product "spectrin alpha chain isoform X1"; protein_id "XP_072935339.1"; exon_number "19";
NW_027332222.1	Gnomon	CDS	16097991	16098116	.	+	0	gene_id "alpha-Spec"; transcript_id "XM_073079238.1"; db_xref "GeneID:140747013"; db_xref "GenBank:XP_072935339.1"; gbkey "CDS"; gene "alpha-Spec"; product "spectrin alpha chain isoform X1"; protein_id "XP_072935339.1"; exon_number "20";
NW_027332222.1	Gnomon	CDS	16098428	16098619	.	+	0	gene_id "alpha-Spec"; transcript_id "XM_073079238.1"; db_xref "GeneID:140747013"; db_xref "GenBank:XP_072935339.1"; gbkey "CDS"; gene "alpha-Spec"; product "spectrin alpha chain isoform X1"; protein_id "XP_072935339.1"; exon_number "21";
NW_027332222.1	Gnomon	CDS	16099047	16099236	.	+	0	gene_id "alpha-Spec"; transcript_id "XM_073079238.1"; db_xref "GeneID:140747013"; db_xref "GenBank:XP_072935339.1"; gbkey "CDS"; gene "alpha-Spec"; product "spectrin alpha chain isoform X1"; protein_id "XP_072935339.1"; exon_number "22";
NW_027332222.1	Gnomon	CDS	16099622	16099832	.	+	2	gene_id "alpha-Spec"; transcript_id "XM_073079238.1"; db_xref "GeneID:140747013"; db_xref "GenBank:XP_072935339.1"; gbkey "CDS"; gene "alpha-Spec"; product "spectrin alpha chain isoform X1"; protein_id "XP_072935339.1"; exon_number "23";
NW_027332222.1	Gnomon	CDS	16102298	16102415	.	+	1	gene_id "alpha-Spec"; transcript_id "XM_073079238.1"; db_xref "GeneID:140747013"; db_xref "GenBank:XP_072935339.1"; gbkey "CDS"; gene "alpha-Spec"; product "spectrin alpha chain isoform X1"; protein_id "XP_072935339.1"; exon_number "24";
NW_027332222.1	Gnomon	CDS	16103725	16103873	.	+	0	gene_id "alpha-Spec"; transcript_id "XM_073079238.1"; db_xref "GeneID:140747013"; db_xref "GenBank:XP_072935339.1"; gbkey "CDS"; gene "alpha-Spec"; product "spectrin alpha chain isoform X1"; protein_id "XP_072935339.1"; exon_number "25";
NW_027332222.1	Gnomon	CDS	16104270	16104492	.	+	1	gene_id "alpha-Spec"; transcript_id "XM_073079238.1"; db_xref "GeneID:140747013"; db_xref "GenBank:XP_072935339.1"; gbkey "CDS"; gene "alpha-Spec"; product "spectrin alpha chain isoform X1"; protein_id "XP_072935339.1"; exon_number "26";
NW_027332222.1	Gnomon	CDS	16104894	16105039	.	+	0	gene_id "alpha-Spec"; transcript_id "XM_073079238.1"; db_xref "GeneID:140747013"; db_xref "GenBank:XP_072935339.1"; gbkey "CDS"; gene "alpha-Spec"; product "spectrin alpha chain isoform X1"; protein_id "XP_072935339.1"; exon_number "27";
NW_027332222.1	Gnomon	CDS	16105420	16105522	.	+	1	gene_id "alpha-Spec"; transcript_id "XM_073079238.1"; db_xref "GeneID:140747013"; db_xref "GenBank:XP_072935339.1"; gbkey "CDS"; gene "alpha-Spec"; product "spectrin alpha chain isoform X1"; protein_id "XP_072935339.1"; exon_number "28";
NW_027332222.1	Gnomon	CDS	16105841	16105990	.	+	0	gene_id "alpha-Spec"; transcript_id "XM_073079238.1"; db_xref "GeneID:140747013"; db_xref "GenBank:XP_072935339.1"; gbkey "CDS"; gene "alpha-Spec"; product "spectrin alpha chain isoform X1"; protein_id "XP_072935339.1"; exon_number "29";
NW_027332222.1	Gnomon	CDS	16106327	16106464	.	+	0	gene_id "alpha-Spec"; transcript_id "XM_073079238.1"; db_xref "GeneID:140747013"; db_xref "GenBank:XP_072935339.1"; gbkey "CDS"; gene "alpha-Spec"; product "spectrin alpha chain isoform X1"; protein_id "XP_072935339.1"; exon_number "30";
NW_027332222.1	Gnomon	CDS	16106548	16106665	.	+	0	gene_id "alpha-Spec"; transcript_id "XM_073079238.1"; db_xref "GeneID:140747013"; db_xref "GenBank:XP_072935339.1"; gbkey "CDS"; gene "alpha-Spec"; product "spectrin alpha chain isoform X1"; protein_id "XP_072935339.1"; exon_number "31";
NW_027332222.1	Gnomon	CDS	16106936	16107131	.	+	2	gene_id "alpha-Spec"; transcript_id "XM_073079238.1"; db_xref "GeneID:140747013"; db_xref "GenBank:XP_072935339.1"; gbkey "CDS"; gene "alpha-Spec"; product "spectrin alpha chain isoform X1"; protein_id "XP_072935339.1"; exon_number "32";
NW_027332222.1	Gnomon	CDS	16107659	16107976	.	+	1	gene_id "alpha-Spec"; transcript_id "XM_073079238.1"; db_xref "GeneID:140747013"; db_xref "GenBank:XP_072935339.1"; gbkey "CDS"; gene "alpha-Spec"; product "spectrin alpha chain isoform X1"; protein_id "XP_072935339.1"; exon_number "33";
NW_027332222.1	Gnomon	CDS	16108281	16108485	.	+	1	gene_id "alpha-Spec"; transcript_id "XM_073079238.1"; db_xref "GeneID:140747013"; db_xref "GenBank:XP_072935339.1"; gbkey "CDS"; gene "alpha-Spec"; product "spectrin alpha chain isoform X1"; protein_id "XP_072935339.1"; exon_number "34";
NW_027332222.1	Gnomon	CDS	16108867	16109071	.	+	0	gene_id "alpha-Spec"; transcript_id "XM_073079238.1"; db_xref "GeneID:140747013"; db_xref "GenBank:XP_072935339.1"; gbkey "CDS"; gene "alpha-Spec"; product "spectrin alpha chain isoform X1"; protein_id "XP_072935339.1"; exon_number "35";
NW_027332222.1	Gnomon	CDS	16109498	16109724	.	+	2	gene_id "alpha-Spec"; transcript_id "XM_073079238.1"; db_xref "GeneID:140747013"; db_xref "GenBank:XP_072935339.1"; gbkey "CDS"; gene "alpha-Spec"; product "spectrin alpha chain isoform X1"; protein_id "XP_072935339.1"; exon_number "36";
NW_027332222.1	Gnomon	CDS	16109931	16110044	.	+	0	gene_id "alpha-Spec"; transcript_id "XM_073079238.1"; db_xref "GeneID:140747013"; db_xref "GenBank:XP_072935339.1"; gbkey "CDS"; gene "alpha-Spec"; product "spectrin alpha chain isoform X1"; protein_id "XP_072935339.1"; exon_number "37";
NW_027332222.1	Gnomon	CDS	16110334	16110481	.	+	0	gene_id "alpha-Spec"; transcript_id "XM_073079238.1"; db_xref "GeneID:140747013"; db_xref "GenBank:XP_072935339.1"; gbkey "CDS"; gene "alpha-Spec"; product "spectrin alpha chain isoform X1"; protein_id "XP_072935339.1"; exon_number "38";
NW_027332222.1	Gnomon	CDS	16110812	16110926	.	+	2	gene_id "alpha-Spec"; transcript_id "XM_073079238.1"; db_xref "GeneID:140747013"; db_xref "GenBank:XP_072935339.1"; gbkey "CDS"; gene "alpha-Spec"; product "spectrin alpha chain isoform X1"; protein_id "XP_072935339.1"; exon_number "39";
NW_027332222.1	Gnomon	CDS	16111173	16111196	.	+	1	gene_id "alpha-Spec"; transcript_id "XM_073079238.1"; db_xref "GeneID:140747013"; db_xref "GenBank:XP_072935339.1"; gbkey "CDS"; gene "alpha-Spec"; product "spectrin alpha chain isoform X1"; protein_id "XP_072935339.1"; exon_number "40";
NW_027332222.1	Gnomon	CDS	16112042	16112154	.	+	1	gene_id "alpha-Spec"; transcript_id "XM_073079238.1"; db_xref "GeneID:140747013"; db_xref "GenBank:XP_072935339.1"; gbkey "CDS"; gene "alpha-Spec"; product "spectrin alpha chain isoform X1"; protein_id "XP_072935339.1"; exon_number "41";
NW_027332222.1	Gnomon	CDS	16112450	16112599	.	+	2	gene_id "alpha-Spec"; transcript_id "XM_073079238.1"; db_xref "GeneID:140747013"; db_xref "GenBank:XP_072935339.1"; gbkey "CDS"; gene "alpha-Spec"; product "spectrin alpha chain isoform X1"; protein_id "XP_072935339.1"; exon_number "42";
NW_027332222.1	Gnomon	CDS	16112864	16113034	.	+	2	gene_id "alpha-Spec"; transcript_id "XM_073079238.1"; db_xref "GeneID:140747013"; db_xref "GenBank:XP_072935339.1"; gbkey "CDS"; gene "alpha-Spec"; product "spectrin alpha chain isoform X1"; protein_id "XP_072935339.1"; exon_number "43";
NW_027332222.1	Gnomon	CDS	16113361	16113530	.	+	2	gene_id "alpha-Spec"; transcript_id "XM_073079238.1"; db_xref "GeneID:140747013"; db_xref "GenBank:XP_072935339.1"; gbkey "CDS"; gene "alpha-Spec"; product "spectrin alpha chain isoform X1"; protein_id "XP_072935339.1"; exon_number "44";
NW_027332222.1	Gnomon	CDS	16113771	16113896	.	+	0	gene_id "alpha-Spec"; transcript_id "XM_073079238.1"; db_xref "GeneID:140747013"; db_xref "GenBank:XP_072935339.1"; gbkey "CDS"; gene "alpha-Spec"; product "spectrin alpha chain isoform X1"; protein_id "XP_072935339.1"; exon_number "45";
NW_027332222.1	Gnomon	start_codon	16085959	16085961	.	+	0	gene_id "alpha-Spec"; transcript_id "XM_073079238.1"; db_xref "GeneID:140747013"; db_xref "GenBank:XP_072935339.1"; gbkey "CDS"; gene "alpha-Spec"; product "spectrin alpha chain isoform X1"; protein_id "XP_072935339.1"; exon_number "2";
NW_027332222.1	Gnomon	stop_codon	16113897	16113899	.	+	0	gene_id "alpha-Spec"; transcript_id "XM_073079238.1"; db_xref "GeneID:140747013"; db_xref "GenBank:XP_072935339.1"; gbkey "CDS"; gene "alpha-Spec"; product "spectrin alpha chain isoform X1"; protein_id "XP_072935339.1"; exon_number "45";
NW_027332222.1	Gnomon	transcript	16083343	16114597	.	+	.	gene_id "alpha-Spec"; transcript_id "XM_073079239.1"; db_xref "GeneID:140747013"; db_xref "GenBank:XM_073079239.1"; experiment "COORDINATES: polyA evidence [ECO:0006239]"; gbkey "mRNA"; gene "alpha-Spec"; model_evidence "Supporting evidence includes similarity to: 91 Proteins"; product "alpha spectrin, transcript variant X2"; transcript_biotype "mRNA";
NW_027332222.1	Gnomon	exon	16083343	16083466	.	+	.	gene_id "alpha-Spec"; transcript_id "XM_073079239.1"; db_xref "GeneID:140747013"; db_xref "GenBank:XM_073079239.1"; experiment "COORDINATES: polyA evidence [ECO:0006239]"; gene "alpha-Spec"; model_evidence "Supporting evidence includes similarity to: 91 Proteins"; product "alpha spectrin, transcript variant X2"; transcript_biotype "mRNA"; exon_number "1";
NW_027332222.1	Gnomon	exon	16085940	16086033	.	+	.	gene_id "alpha-Spec"; transcript_id "XM_073079239.1"; db_xref "GeneID:140747013"; db_xref "GenBank:XM_073079239.1"; experiment "COORDINATES: polyA evidence [ECO:0006239]"; gene "alpha-Spec"; model_evidence "Supporting evidence includes similarity to: 91 Proteins"; product "alpha spectrin, transcript variant X2"; transcript_biotype "mRNA"; exon_number "2";
NW_027332222.1	Gnomon	exon	16086488	16086661	.	+	.	gene_id "alpha-Spec"; transcript_id "XM_073079239.1"; db_xref "GeneID:140747013"; db_xref "GenBank:XM_073079239.1"; experiment "COORDINATES: polyA evidence [ECO:0006239]"; gene "alpha-Spec"; model_evidence "Supporting evidence includes similarity to: 91 Proteins"; product "alpha spectrin, transcript variant X2"; transcript_biotype "mRNA"; exon_number "3";
NW_027332222.1	Gnomon	exon	16086833	16087099	.	+	.	gene_id "alpha-Spec"; transcript_id "XM_073079239.1"; db_xref "GeneID:140747013"; db_xref "GenBank:XM_073079239.1"; experiment "COORDINATES: polyA evidence [ECO:0006239]"; gene "alpha-Spec"; model_evidence "Supporting evidence includes similarity to: 91 Proteins"; product "alpha spectrin, transcript variant X2"; transcript_biotype "mRNA"; exon_number "4";
NW_027332222.1	Gnomon	exon	16087284	16087472	.	+	.	gene_id "alpha-Spec"; transcript_id "XM_073079239.1"; db_xref "GeneID:140747013"; db_xref "GenBank:XM_073079239.1"; experiment "COORDINATES: polyA evidence [ECO:0006239]"; gene "alpha-Spec"; model_evidence "Supporting evidence includes similarity to: 91 Proteins"; product "alpha spectrin, transcript variant X2"; transcript_biotype "mRNA"; exon_number "5";
NW_027332222.1	Gnomon	exon	16087749	16087937	.	+	.	gene_id "alpha-Spec"; transcript_id "XM_073079239.1"; db_xref "GeneID:140747013"; db_xref "GenBank:XM_073079239.1"; experiment "COORDINATES: polyA evidence [ECO:0006239]"; gene "alpha-Spec"; model_evidence "Supporting evidence includes similarity to: 91 Proteins"; product "alpha spectrin, transcript variant X2"; transcript_biotype "mRNA"; exon_number "6";
NW_027332222.1	Gnomon	exon	16088172	16088342	.	+	.	gene_id "alpha-Spec"; transcript_id "XM_073079239.1"; db_xref "GeneID:140747013"; db_xref "GenBank:XM_073079239.1"; experiment "COORDINATES: polyA evidence [ECO:0006239]"; gene "alpha-Spec"; model_evidence "Supporting evidence includes similarity to: 91 Proteins"; product "alpha spectrin, transcript variant X2"; transcript_biotype "mRNA"; exon_number "7";
NW_027332222.1	Gnomon	exon	16088584	16088751	.	+	.	gene_id "alpha-Spec"; transcript_id "XM_073079239.1"; db_xref "GeneID:140747013"; db_xref "GenBank:XM_073079239.1"; experiment "COORDINATES: polyA evidence [ECO:0006239]"; gene "alpha-Spec"; model_evidence "Supporting evidence includes similarity to: 91 Proteins"; product "alpha spectrin, transcript variant X2"; transcript_biotype "mRNA"; exon_number "8";
NW_027332222.1	Gnomon	exon	16090587	16090826	.	+	.	gene_id "alpha-Spec"; transcript_id "XM_073079239.1"; db_xref "GeneID:140747013"; db_xref "GenBank:XM_073079239.1"; experiment "COORDINATES: polyA evidence [ECO:0006239]"; gene "alpha-Spec"; model_evidence "Supporting evidence includes similarity to: 91 Proteins"; product "alpha spectrin, transcript variant X2"; transcript_biotype "mRNA"; exon_number "9";
NW_027332222.1	Gnomon	exon	16091164	16091352	.	+	.	gene_id "alpha-Spec"; transcript_id "XM_073079239.1"; db_xref "GeneID:140747013"; db_xref "GenBank:XM_073079239.1"; experiment "COORDINATES: polyA evidence [ECO:0006239]"; gene "alpha-Spec"; model_evidence "Supporting evidence includes similarity to: 91 Proteins"; product "alpha spectrin, transcript variant X2"; transcript_biotype "mRNA"; exon_number "10";
NW_027332222.1	Gnomon	exon	16091505	16091613	.	+	.	gene_id "alpha-Spec"; transcript_id "XM_073079239.1"; db_xref "GeneID:140747013"; db_xref "GenBank:XM_073079239.1"; experiment "COORDINATES: polyA evidence [ECO:0006239]"; gene "alpha-Spec"; model_evidence "Supporting evidence includes similarity to: 91 Proteins"; product "alpha spectrin, transcript variant X2"; transcript_biotype "mRNA"; exon_number "11";
NW_027332222.1	Gnomon	exon	16091869	16092048	.	+	.	gene_id "alpha-Spec"; transcript_id "XM_073079239.1"; db_xref "GeneID:140747013"; db_xref "GenBank:XM_073079239.1"; experiment "COORDINATES: polyA evidence [ECO:0006239]"; gene "alpha-Spec"; model_evidence "Supporting evidence includes similarity to: 91 Proteins"; product "alpha spectrin, transcript variant X2"; transcript_biotype "mRNA"; exon_number "12";
NW_027332222.1	Gnomon	exon	16092282	16092466	.	+	.	gene_id "alpha-Spec"; transcript_id "XM_073079239.1"; db_xref "GeneID:140747013"; db_xref "GenBank:XM_073079239.1"; experiment "COORDINATES: polyA evidence [ECO:0006239]"; gene "alpha-Spec"; model_evidence "Supporting evidence includes similarity to: 91 Proteins"; product "alpha spectrin, transcript variant X2"; transcript_biotype "mRNA"; exon_number "13";
NW_027332222.1	Gnomon	exon	16092681	16092833	.	+	.	gene_id "alpha-Spec"; transcript_id "XM_073079239.1"; db_xref "GeneID:140747013"; db_xref "GenBank:XM_073079239.1"; experiment "COORDINATES: polyA evidence [ECO:0006239]"; gene "alpha-Spec"; model_evidence "Supporting evidence includes similarity to: 91 Proteins"; product "alpha spectrin, transcript variant X2"; transcript_biotype "mRNA"; exon_number "14";
NW_027332222.1	Gnomon	exon	16093167	16093326	.	+	.	gene_id "alpha-Spec"; transcript_id "XM_073079239.1"; db_xref "GeneID:140747013"; db_xref "GenBank:XM_073079239.1"; experiment "COORDINATES: polyA evidence [ECO:0006239]"; gene "alpha-Spec"; model_evidence "Supporting evidence includes similarity to: 91 Proteins"; product "alpha spectrin, transcript variant X2"; transcript_biotype "mRNA"; exon_number "15";
NW_027332222.1	Gnomon	exon	16093662	16093867	.	+	.	gene_id "alpha-Spec"; transcript_id "XM_073079239.1"; db_xref "GeneID:140747013"; db_xref "GenBank:XM_073079239.1"; experiment "COORDINATES: polyA evidence [ECO:0006239]"; gene "alpha-Spec"; model_evidence "Supporting evidence includes similarity to: 91 Proteins"; product "alpha spectrin, transcript variant X2"; transcript_biotype "mRNA"; exon_number "16";
NW_027332222.1	Gnomon	exon	16094704	16094931	.	+	.	gene_id "alpha-Spec"; transcript_id "XM_073079239.1"; db_xref "GeneID:140747013"; db_xref "GenBank:XM_073079239.1"; experiment "COORDINATES: polyA evidence [ECO:0006239]"; gene "alpha-Spec"; model_evidence "Supporting evidence includes similarity to: 91 Proteins"; product "alpha spectrin, transcript variant X2"; transcript_biotype "mRNA"; exon_number "17";
NW_027332222.1	Gnomon	exon	16095397	16095531	.	+	.	gene_id "alpha-Spec"; transcript_id "XM_073079239.1"; db_xref "GeneID:140747013"; db_xref "GenBank:XM_073079239.1"; experiment "COORDINATES: polyA evidence [ECO:0006239]"; gene "alpha-Spec"; model_evidence "Supporting evidence includes similarity to: 91 Proteins"; product "alpha spectrin, transcript variant X2"; transcript_biotype "mRNA"; exon_number "18";
NW_027332222.1	Gnomon	exon	16097621	16097755	.	+	.	gene_id "alpha-Spec"; transcript_id "XM_073079239.1"; db_xref "GeneID:140747013"; db_xref "GenBank:XM_073079239.1"; experiment "COORDINATES: polyA evidence [ECO:0006239]"; gene "alpha-Spec"; model_evidence "Supporting evidence includes similarity to: 91 Proteins"; product "alpha spectrin, transcript variant X2"; transcript_biotype "mRNA"; exon_number "19";
NW_027332222.1	Gnomon	exon	16097991	16098116	.	+	.	gene_id "alpha-Spec"; transcript_id "XM_073079239.1"; db_xref "GeneID:140747013"; db_xref "GenBank:XM_073079239.1"; experiment "COORDINATES: polyA evidence [ECO:0006239]"; gene "alpha-Spec"; model_evidence "Supporting evidence includes similarity to: 91 Proteins"; product "alpha spectrin, transcript variant X2"; transcript_biotype "mRNA"; exon_number "20";
NW_027332222.1	Gnomon	exon	16098428	16098619	.	+	.	gene_id "alpha-Spec"; transcript_id "XM_073079239.1"; db_xref "GeneID:140747013"; db_xref "GenBank:XM_073079239.1"; experiment "COORDINATES: polyA evidence [ECO:0006239]"; gene "alpha-Spec"; model_evidence "Supporting evidence includes similarity to: 91 Proteins"; product "alpha spectrin, transcript variant X2"; transcript_biotype "mRNA"; exon_number "21";
NW_027332222.1	Gnomon	exon	16099047	16099236	.	+	.	gene_id "alpha-Spec"; transcript_id "XM_073079239.1"; db_xref "GeneID:140747013"; db_xref "GenBank:XM_073079239.1"; experiment "COORDINATES: polyA evidence [ECO:0006239]"; gene "alpha-Spec"; model_evidence "Supporting evidence includes similarity to: 91 Proteins"; product "alpha spectrin, transcript variant X2"; transcript_biotype "mRNA"; exon_number "22";
NW_027332222.1	Gnomon	exon	16099622	16099832	.	+	.	gene_id "alpha-Spec"; transcript_id "XM_073079239.1"; db_xref "GeneID:140747013"; db_xref "GenBank:XM_073079239.1"; experiment "COORDINATES: polyA evidence [ECO:0006239]"; gene "alpha-Spec"; model_evidence "Supporting evidence includes similarity to: 91 Proteins"; product "alpha spectrin, transcript variant X2"; transcript_biotype "mRNA"; exon_number "23";
NW_027332222.1	Gnomon	exon	16102298	16102415	.	+	.	gene_id "alpha-Spec"; transcript_id "XM_073079239.1"; db_xref "GeneID:140747013"; db_xref "GenBank:XM_073079239.1"; experiment "COORDINATES: polyA evidence [ECO:0006239]"; gene "alpha-Spec"; model_evidence "Supporting evidence includes similarity to: 91 Proteins"; product "alpha spectrin, transcript variant X2"; transcript_biotype "mRNA"; exon_number "24";
NW_027332222.1	Gnomon	exon	16103725	16103873	.	+	.	gene_id "alpha-Spec"; transcript_id "XM_073079239.1"; db_xref "GeneID:140747013"; db_xref "GenBank:XM_073079239.1"; experiment "COORDINATES: polyA evidence [ECO:0006239]"; gene "alpha-Spec"; model_evidence "Supporting evidence includes similarity to: 91 Proteins"; product "alpha spectrin, transcript variant X2"; transcript_biotype "mRNA"; exon_number "25";
NW_027332222.1	Gnomon	exon	16104270	16104492	.	+	.	gene_id "alpha-Spec"; transcript_id "XM_073079239.1"; db_xref "GeneID:140747013"; db_xref "GenBank:XM_073079239.1"; experiment "COORDINATES: polyA evidence [ECO:0006239]"; gene "alpha-Spec"; model_evidence "Supporting evidence includes similarity to: 91 Proteins"; product "alpha spectrin, transcript variant X2"; transcript_biotype "mRNA"; exon_number "26";
NW_027332222.1	Gnomon	exon	16104894	16105039	.	+	.	gene_id "alpha-Spec"; transcript_id "XM_073079239.1"; db_xref "GeneID:140747013"; db_xref "GenBank:XM_073079239.1"; experiment "COORDINATES: polyA evidence [ECO:0006239]"; gene "alpha-Spec"; model_evidence "Supporting evidence includes similarity to: 91 Proteins"; product "alpha spectrin, transcript variant X2"; transcript_biotype "mRNA"; exon_number "27";
NW_027332222.1	Gnomon	exon	16105420	16105522	.	+	.	gene_id "alpha-Spec"; transcript_id "XM_073079239.1"; db_xref "GeneID:140747013"; db_xref "GenBank:XM_073079239.1"; experiment "COORDINATES: polyA evidence [ECO:0006239]"; gene "alpha-Spec"; model_evidence "Supporting evidence includes similarity to: 91 Proteins"; product "alpha spectrin, transcript variant X2"; transcript_biotype "mRNA"; exon_number "28";
NW_027332222.1	Gnomon	exon	16105841	16105990	.	+	.	gene_id "alpha-Spec"; transcript_id "XM_073079239.1"; db_xref "GeneID:140747013"; db_xref "GenBank:XM_073079239.1"; experiment "COORDINATES: polyA evidence [ECO:0006239]"; gene "alpha-Spec"; model_evidence "Supporting evidence includes similarity to: 91 Proteins"; product "alpha spectrin, transcript variant X2"; transcript_biotype "mRNA"; exon_number "29";
NW_027332222.1	Gnomon	exon	16106327	16106464	.	+	.	gene_id "alpha-Spec"; transcript_id "XM_073079239.1"; db_xref "GeneID:140747013"; db_xref "GenBank:XM_073079239.1"; experiment "COORDINATES: polyA evidence [ECO:0006239]"; gene "alpha-Spec"; model_evidence "Supporting evidence includes similarity to: 91 Proteins"; product "alpha spectrin, transcript variant X2"; transcript_biotype "mRNA"; exon_number "30";
NW_027332222.1	Gnomon	exon	16106548	16106665	.	+	.	gene_id "alpha-Spec"; transcript_id "XM_073079239.1"; db_xref "GeneID:140747013"; db_xref "GenBank:XM_073079239.1"; experiment "COORDINATES: polyA evidence [ECO:0006239]"; gene "alpha-Spec"; model_evidence "Supporting evidence includes similarity to: 91 Proteins"; product "alpha spectrin, transcript variant X2"; transcript_biotype "mRNA"; exon_number "31";
NW_027332222.1	Gnomon	exon	16106936	16107131	.	+	.	gene_id "alpha-Spec"; transcript_id "XM_073079239.1"; db_xref "GeneID:140747013"; db_xref "GenBank:XM_073079239.1"; experiment "COORDINATES: polyA evidence [ECO:0006239]"; gene "alpha-Spec"; model_evidence "Supporting evidence includes similarity to: 91 Proteins"; product "alpha spectrin, transcript variant X2"; transcript_biotype "mRNA"; exon_number "32";
NW_027332222.1	Gnomon	exon	16107659	16107976	.	+	.	gene_id "alpha-Spec"; transcript_id "XM_073079239.1"; db_xref "GeneID:140747013"; db_xref "GenBank:XM_073079239.1"; experiment "COORDINATES: polyA evidence [ECO:0006239]"; gene "alpha-Spec"; model_evidence "Supporting evidence includes similarity to: 91 Proteins"; product "alpha spectrin, transcript variant X2"; transcript_biotype "mRNA"; exon_number "33";
NW_027332222.1	Gnomon	exon	16108281	16108485	.	+	.	gene_id "alpha-Spec"; transcript_id "XM_073079239.1"; db_xref "GeneID:140747013"; db_xref "GenBank:XM_073079239.1"; experiment "COORDINATES: polyA evidence [ECO:0006239]"; gene "alpha-Spec"; model_evidence "Supporting evidence includes similarity to: 91 Proteins"; product "alpha spectrin, transcript variant X2"; transcript_biotype "mRNA"; exon_number "34";
NW_027332222.1	Gnomon	exon	16108867	16109071	.	+	.	gene_id "alpha-Spec"; transcript_id "XM_073079239.1"; db_xref "GeneID:140747013"; db_xref "GenBank:XM_073079239.1"; experiment "COORDINATES: polyA evidence [ECO:0006239]"; gene "alpha-Spec"; model_evidence "Supporting evidence includes similarity to: 91 Proteins"; product "alpha spectrin, transcript variant X2"; transcript_biotype "mRNA"; exon_number "35";
NW_027332222.1	Gnomon	exon	16109498	16109724	.	+	.	gene_id "alpha-Spec"; transcript_id "XM_073079239.1"; db_xref "GeneID:140747013"; db_xref "GenBank:XM_073079239.1"; experiment "COORDINATES: polyA evidence [ECO:0006239]"; gene "alpha-Spec"; model_evidence "Supporting evidence includes similarity to: 91 Proteins"; product "alpha spectrin, transcript variant X2"; transcript_biotype "mRNA"; exon_number "36";
NW_027332222.1	Gnomon	exon	16109931	16110044	.	+	.	gene_id "alpha-Spec"; transcript_id "XM_073079239.1"; db_xref "GeneID:140747013"; db_xref "GenBank:XM_073079239.1"; experiment "COORDINATES: polyA evidence [ECO:0006239]"; gene "alpha-Spec"; model_evidence "Supporting evidence includes similarity to: 91 Proteins"; product "alpha spectrin, transcript variant X2"; transcript_biotype "mRNA"; exon_number "37";
NW_027332222.1	Gnomon	exon	16110334	16110481	.	+	.	gene_id "alpha-Spec"; transcript_id "XM_073079239.1"; db_xref "GeneID:140747013"; db_xref "GenBank:XM_073079239.1"; experiment "COORDINATES: polyA evidence [ECO:0006239]"; gene "alpha-Spec"; model_evidence "Supporting evidence includes similarity to: 91 Proteins"; product "alpha spectrin, transcript variant X2"; transcript_biotype "mRNA"; exon_number "38";
NW_027332222.1	Gnomon	exon	16110812	16110926	.	+	.	gene_id "alpha-Spec"; transcript_id "XM_073079239.1"; db_xref "GeneID:140747013"; db_xref "GenBank:XM_073079239.1"; experiment "COORDINATES: polyA evidence [ECO:0006239]"; gene "alpha-Spec"; model_evidence "Supporting evidence includes similarity to: 91 Proteins"; product "alpha spectrin, transcript variant X2"; transcript_biotype "mRNA"; exon_number "39";
NW_027332222.1	Gnomon	exon	16112042	16112154	.	+	.	gene_id "alpha-Spec"; transcript_id "XM_073079239.1"; db_xref "GeneID:140747013"; db_xref "GenBank:XM_073079239.1"; experiment "COORDINATES: polyA evidence [ECO:0006239]"; gene "alpha-Spec"; model_evidence "Supporting evidence includes similarity to: 91 Proteins"; product "alpha spectrin, transcript variant X2"; transcript_biotype "mRNA"; exon_number "40";
NW_027332222.1	Gnomon	exon	16112450	16112599	.	+	.	gene_id "alpha-Spec"; transcript_id "XM_073079239.1"; db_xref "GeneID:140747013"; db_xref "GenBank:XM_073079239.1"; experiment "COORDINATES: polyA evidence [ECO:0006239]"; gene "alpha-Spec"; model_evidence "Supporting evidence includes similarity to: 91 Proteins"; product "alpha spectrin, transcript variant X2"; transcript_biotype "mRNA"; exon_number "41";
NW_027332222.1	Gnomon	exon	16112864	16113034	.	+	.	gene_id "alpha-Spec"; transcript_id "XM_073079239.1"; db_xref "GeneID:140747013"; db_xref "GenBank:XM_073079239.1"; experiment "COORDINATES: polyA evidence [ECO:0006239]"; gene "alpha-Spec"; model_evidence "Supporting evidence includes similarity to: 91 Proteins"; product "alpha spectrin, transcript variant X2"; transcript_biotype "mRNA"; exon_number "42";
NW_027332222.1	Gnomon	exon	16113361	16113530	.	+	.	gene_id "alpha-Spec"; transcript_id "XM_073079239.1"; db_xref "GeneID:140747013"; db_xref "GenBank:XM_073079239.1"; experiment "COORDINATES: polyA evidence [ECO:0006239]"; gene "alpha-Spec"; model_evidence "Supporting evidence includes similarity to: 91 Proteins"; product "alpha spectrin, transcript variant X2"; transcript_biotype "mRNA"; exon_number "43";
NW_027332222.1	Gnomon	exon	16113771	16114597	.	+	.	gene_id "alpha-Spec"; transcript_id "XM_073079239.1"; db_xref "GeneID:140747013"; db_xref "GenBank:XM_073079239.1"; experiment "COORDINATES: polyA evidence [ECO:0006239]"; gene "alpha-Spec"; model_evidence "Supporting evidence includes similarity to: 91 Proteins"; product "alpha spectrin, transcript variant X2"; transcript_biotype "mRNA"; exon_number "44";
NW_027332222.1	Gnomon	CDS	16085959	16086033	.	+	0	gene_id "alpha-Spec"; transcript_id "XM_073079239.1"; db_xref "GeneID:140747013"; db_xref "GenBank:XP_072935340.1"; gbkey "CDS"; gene "alpha-Spec"; product "spectrin alpha chain isoform X2"; protein_id "XP_072935340.1"; exon_number "2";
NW_027332222.1	Gnomon	CDS	16086488	16086661	.	+	0	gene_id "alpha-Spec"; transcript_id "XM_073079239.1"; db_xref "GeneID:140747013"; db_xref "GenBank:XP_072935340.1"; gbkey "CDS"; gene "alpha-Spec"; product "spectrin alpha chain isoform X2"; protein_id "XP_072935340.1"; exon_number "3";
NW_027332222.1	Gnomon	CDS	16086833	16087099	.	+	0	gene_id "alpha-Spec"; transcript_id "XM_073079239.1"; db_xref "GeneID:140747013"; db_xref "GenBank:XP_072935340.1"; gbkey "CDS"; gene "alpha-Spec"; product "spectrin alpha chain isoform X2"; protein_id "XP_072935340.1"; exon_number "4";
NW_027332222.1	Gnomon	CDS	16087284	16087472	.	+	0	gene_id "alpha-Spec"; transcript_id "XM_073079239.1"; db_xref "GeneID:140747013"; db_xref "GenBank:XP_072935340.1"; gbkey "CDS"; gene "alpha-Spec"; product "spectrin alpha chain isoform X2"; protein_id "XP_072935340.1"; exon_number "5";
NW_027332222.1	Gnomon	CDS	16087749	16087937	.	+	0	gene_id "alpha-Spec"; transcript_id "XM_073079239.1"; db_xref "GeneID:140747013"; db_xref "GenBank:XP_072935340.1"; gbkey "CDS"; gene "alpha-Spec"; product "spectrin alpha chain isoform X2"; protein_id "XP_072935340.1"; exon_number "6";
NW_027332222.1	Gnomon	CDS	16088172	16088342	.	+	0	gene_id "alpha-Spec"; transcript_id "XM_073079239.1"; db_xref "GeneID:140747013"; db_xref "GenBank:XP_072935340.1"; gbkey "CDS"; gene "alpha-Spec"; product "spectrin alpha chain isoform X2"; protein_id "XP_072935340.1"; exon_number "7";
NW_027332222.1	Gnomon	CDS	16088584	16088751	.	+	0	gene_id "alpha-Spec"; transcript_id "XM_073079239.1"; db_xref "GeneID:140747013"; db_xref "GenBank:XP_072935340.1"; gbkey "CDS"; gene "alpha-Spec"; product "spectrin alpha chain isoform X2"; protein_id "XP_072935340.1"; exon_number "8";
NW_027332222.1	Gnomon	CDS	16090587	16090826	.	+	0	gene_id "alpha-Spec"; transcript_id "XM_073079239.1"; db_xref "GeneID:140747013"; db_xref "GenBank:XP_072935340.1"; gbkey "CDS"; gene "alpha-Spec"; product "spectrin alpha chain isoform X2"; protein_id "XP_072935340.1"; exon_number "9";
NW_027332222.1	Gnomon	CDS	16091164	16091352	.	+	0	gene_id "alpha-Spec"; transcript_id "XM_073079239.1"; db_xref "GeneID:140747013"; db_xref "GenBank:XP_072935340.1"; gbkey "CDS"; gene "alpha-Spec"; product "spectrin alpha chain isoform X2"; protein_id "XP_072935340.1"; exon_number "10";
NW_027332222.1	Gnomon	CDS	16091505	16091613	.	+	0	gene_id "alpha-Spec"; transcript_id "XM_073079239.1"; db_xref "GeneID:140747013"; db_xref "GenBank:XP_072935340.1"; gbkey "CDS"; gene "alpha-Spec"; product "spectrin alpha chain isoform X2"; protein_id "XP_072935340.1"; exon_number "11";
NW_027332222.1	Gnomon	CDS	16091869	16092048	.	+	2	gene_id "alpha-Spec"; transcript_id "XM_073079239.1"; db_xref "GeneID:140747013"; db_xref "GenBank:XP_072935340.1"; gbkey "CDS"; gene "alpha-Spec"; product "spectrin alpha chain isoform X2"; protein_id "XP_072935340.1"; exon_number "12";
NW_027332222.1	Gnomon	CDS	16092282	16092466	.	+	2	gene_id "alpha-Spec"; transcript_id "XM_073079239.1"; db_xref "GeneID:140747013"; db_xref "GenBank:XP_072935340.1"; gbkey "CDS"; gene "alpha-Spec"; product "spectrin alpha chain isoform X2"; protein_id "XP_072935340.1"; exon_number "13";
NW_027332222.1	Gnomon	CDS	16092681	16092833	.	+	0	gene_id "alpha-Spec"; transcript_id "XM_073079239.1"; db_xref "GeneID:140747013"; db_xref "GenBank:XP_072935340.1"; gbkey "CDS"; gene "alpha-Spec"; product "spectrin alpha chain isoform X2"; protein_id "XP_072935340.1"; exon_number "14";
NW_027332222.1	Gnomon	CDS	16093167	16093326	.	+	0	gene_id "alpha-Spec"; transcript_id "XM_073079239.1"; db_xref "GeneID:140747013"; db_xref "GenBank:XP_072935340.1"; gbkey "CDS"; gene "alpha-Spec"; product "spectrin alpha chain isoform X2"; protein_id "XP_072935340.1"; exon_number "15";
NW_027332222.1	Gnomon	CDS	16093662	16093867	.	+	2	gene_id "alpha-Spec"; transcript_id "XM_073079239.1"; db_xref "GeneID:140747013"; db_xref "GenBank:XP_072935340.1"; gbkey "CDS"; gene "alpha-Spec"; product "spectrin alpha chain isoform X2"; protein_id "XP_072935340.1"; exon_number "16";
NW_027332222.1	Gnomon	CDS	16094704	16094931	.	+	0	gene_id "alpha-Spec"; transcript_id "XM_073079239.1"; db_xref "GeneID:140747013"; db_xref "GenBank:XP_072935340.1"; gbkey "CDS"; gene "alpha-Spec"; product "spectrin alpha chain isoform X2"; protein_id "XP_072935340.1"; exon_number "17";
NW_027332222.1	Gnomon	CDS	16095397	16095531	.	+	0	gene_id "alpha-Spec"; transcript_id "XM_073079239.1"; db_xref "GeneID:140747013"; db_xref "GenBank:XP_072935340.1"; gbkey "CDS"; gene "alpha-Spec"; product "spectrin alpha chain isoform X2"; protein_id "XP_072935340.1"; exon_number "18";
NW_027332222.1	Gnomon	CDS	16097621	16097755	.	+	0	gene_id "alpha-Spec"; transcript_id "XM_073079239.1"; db_xref "GeneID:140747013"; db_xref "GenBank:XP_072935340.1"; gbkey "CDS"; gene "alpha-Spec"; product "spectrin alpha chain isoform X2"; protein_id "XP_072935340.1"; exon_number "19";
NW_027332222.1	Gnomon	CDS	16097991	16098116	.	+	0	gene_id "alpha-Spec"; transcript_id "XM_073079239.1"; db_xref "GeneID:140747013"; db_xref "GenBank:XP_072935340.1"; gbkey "CDS"; gene "alpha-Spec"; product "spectrin alpha chain isoform X2"; protein_id "XP_072935340.1"; exon_number "20";
NW_027332222.1	Gnomon	CDS	16098428	16098619	.	+	0	gene_id "alpha-Spec"; transcript_id "XM_073079239.1"; db_xref "GeneID:140747013"; db_xref "GenBank:XP_072935340.1"; gbkey "CDS"; gene "alpha-Spec"; product "spectrin alpha chain isoform X2"; protein_id "XP_072935340.1"; exon_number "21";
NW_027332222.1	Gnomon	CDS	16099047	16099236	.	+	0	gene_id "alpha-Spec"; transcript_id "XM_073079239.1"; db_xref "GeneID:140747013"; db_xref "GenBank:XP_072935340.1"; gbkey "CDS"; gene "alpha-Spec"; product "spectrin alpha chain isoform X2"; protein_id "XP_072935340.1"; exon_number "22";
NW_027332222.1	Gnomon	CDS	16099622	16099832	.	+	2	gene_id "alpha-Spec"; transcript_id "XM_073079239.1"; db_xref "GeneID:140747013"; db_xref "GenBank:XP_072935340.1"; gbkey "CDS"; gene "alpha-Spec"; product "spectrin alpha chain isoform X2"; protein_id "XP_072935340.1"; exon_number "23";
NW_027332222.1	Gnomon	CDS	16102298	16102415	.	+	1	gene_id "alpha-Spec"; transcript_id "XM_073079239.1"; db_xref "GeneID:140747013"; db_xref "GenBank:XP_072935340.1"; gbkey "CDS"; gene "alpha-Spec"; product "spectrin alpha chain isoform X2"; protein_id "XP_072935340.1"; exon_number "24";
NW_027332222.1	Gnomon	CDS	16103725	16103873	.	+	0	gene_id "alpha-Spec"; transcript_id "XM_073079239.1"; db_xref "GeneID:140747013"; db_xref "GenBank:XP_072935340.1"; gbkey "CDS"; gene "alpha-Spec"; product "spectrin alpha chain isoform X2"; protein_id "XP_072935340.1"; exon_number "25";
NW_027332222.1	Gnomon	CDS	16104270	16104492	.	+	1	gene_id "alpha-Spec"; transcript_id "XM_073079239.1"; db_xref "GeneID:140747013"; db_xref "GenBank:XP_072935340.1"; gbkey "CDS"; gene "alpha-Spec"; product "spectrin alpha chain isoform X2"; protein_id "XP_072935340.1"; exon_number "26";
NW_027332222.1	Gnomon	CDS	16104894	16105039	.	+	0	gene_id "alpha-Spec"; transcript_id "XM_073079239.1"; db_xref "GeneID:140747013"; db_xref "GenBank:XP_072935340.1"; gbkey "CDS"; gene "alpha-Spec"; product "spectrin alpha chain isoform X2"; protein_id "XP_072935340.1"; exon_number "27";
NW_027332222.1	Gnomon	CDS	16105420	16105522	.	+	1	gene_id "alpha-Spec"; transcript_id "XM_073079239.1"; db_xref "GeneID:140747013"; db_xref "GenBank:XP_072935340.1"; gbkey "CDS"; gene "alpha-Spec"; product "spectrin alpha chain isoform X2"; protein_id "XP_072935340.1"; exon_number "28";
NW_027332222.1	Gnomon	CDS	16105841	16105990	.	+	0	gene_id "alpha-Spec"; transcript_id "XM_073079239.1"; db_xref "GeneID:140747013"; db_xref "GenBank:XP_072935340.1"; gbkey "CDS"; gene "alpha-Spec"; product "spectrin alpha chain isoform X2"; protein_id "XP_072935340.1"; exon_number "29";
NW_027332222.1	Gnomon	CDS	16106327	16106464	.	+	0	gene_id "alpha-Spec"; transcript_id "XM_073079239.1"; db_xref "GeneID:140747013"; db_xref "GenBank:XP_072935340.1"; gbkey "CDS"; gene "alpha-Spec"; product "spectrin alpha chain isoform X2"; protein_id "XP_072935340.1"; exon_number "30";
NW_027332222.1	Gnomon	CDS	16106548	16106665	.	+	0	gene_id "alpha-Spec"; transcript_id "XM_073079239.1"; db_xref "GeneID:140747013"; db_xref "GenBank:XP_072935340.1"; gbkey "CDS"; gene "alpha-Spec"; product "spectrin alpha chain isoform X2"; protein_id "XP_072935340.1"; exon_number "31";
NW_027332222.1	Gnomon	CDS	16106936	16107131	.	+	2	gene_id "alpha-Spec"; transcript_id "XM_073079239.1"; db_xref "GeneID:140747013"; db_xref "GenBank:XP_072935340.1"; gbkey "CDS"; gene "alpha-Spec"; product "spectrin alpha chain isoform X2"; protein_id "XP_072935340.1"; exon_number "32";
NW_027332222.1	Gnomon	CDS	16107659	16107976	.	+	1	gene_id "alpha-Spec"; transcript_id "XM_073079239.1"; db_xref "GeneID:140747013"; db_xref "GenBank:XP_072935340.1"; gbkey "CDS"; gene "alpha-Spec"; product "spectrin alpha chain isoform X2"; protein_id "XP_072935340.1"; exon_number "33";
NW_027332222.1	Gnomon	CDS	16108281	16108485	.	+	1	gene_id "alpha-Spec"; transcript_id "XM_073079239.1"; db_xref "GeneID:140747013"; db_xref "GenBank:XP_072935340.1"; gbkey "CDS"; gene "alpha-Spec"; product "spectrin alpha chain isoform X2"; protein_id "XP_072935340.1"; exon_number "34";
NW_027332222.1	Gnomon	CDS	16108867	16109071	.	+	0	gene_id "alpha-Spec"; transcript_id "XM_073079239.1"; db_xref "GeneID:140747013"; db_xref "GenBank:XP_072935340.1"; gbkey "CDS"; gene "alpha-Spec"; product "spectrin alpha chain isoform X2"; protein_id "XP_072935340.1"; exon_number "35";
NW_027332222.1	Gnomon	CDS	16109498	16109724	.	+	2	gene_id "alpha-Spec"; transcript_id "XM_073079239.1"; db_xref "GeneID:140747013"; db_xref "GenBank:XP_072935340.1"; gbkey "CDS"; gene "alpha-Spec"; product "spectrin alpha chain isoform X2"; protein_id "XP_072935340.1"; exon_number "36";
NW_027332222.1	Gnomon	CDS	16109931	16110044	.	+	0	gene_id "alpha-Spec"; transcript_id "XM_073079239.1"; db_xref "GeneID:140747013"; db_xref "GenBank:XP_072935340.1"; gbkey "CDS"; gene "alpha-Spec"; product "spectrin alpha chain isoform X2"; protein_id "XP_072935340.1"; exon_number "37";
NW_027332222.1	Gnomon	CDS	16110334	16110481	.	+	0	gene_id "alpha-Spec"; transcript_id "XM_073079239.1"; db_xref "GeneID:140747013"; db_xref "GenBank:XP_072935340.1"; gbkey "CDS"; gene "alpha-Spec"; product "spectrin alpha chain isoform X2"; protein_id "XP_072935340.1"; exon_number "38";
NW_027332222.1	Gnomon	CDS	16110812	16110926	.	+	2	gene_id "alpha-Spec"; transcript_id "XM_073079239.1"; db_xref "GeneID:140747013"; db_xref "GenBank:XP_072935340.1"; gbkey "CDS"; gene "alpha-Spec"; product "spectrin alpha chain isoform X2"; protein_id "XP_072935340.1"; exon_number "39";
NW_027332222.1	Gnomon	CDS	16112042	16112154	.	+	1	gene_id "alpha-Spec"; transcript_id "XM_073079239.1"; db_xref "GeneID:140747013"; db_xref "GenBank:XP_072935340.1"; gbkey "CDS"; gene "alpha-Spec"; product "spectrin alpha chain isoform X2"; protein_id "XP_072935340.1"; exon_number "40";
NW_027332222.1	Gnomon	CDS	16112450	16112599	.	+	2	gene_id "alpha-Spec"; transcript_id "XM_073079239.1"; db_xref "GeneID:140747013"; db_xref "GenBank:XP_072935340.1"; gbkey "CDS"; gene "alpha-Spec"; product "spectrin alpha chain isoform X2"; protein_id "XP_072935340.1"; exon_number "41";
NW_027332222.1	Gnomon	CDS	16112864	16113034	.	+	2	gene_id "alpha-Spec"; transcript_id "XM_073079239.1"; db_xref "GeneID:140747013"; db_xref "GenBank:XP_072935340.1"; gbkey "CDS"; gene "alpha-Spec"; product "spectrin alpha chain isoform X2"; protein_id "XP_072935340.1"; exon_number "42";
NW_027332222.1	Gnomon	CDS	16113361	16113530	.	+	2	gene_id "alpha-Spec"; transcript_id "XM_073079239.1"; db_xref "GeneID:140747013"; db_xref "GenBank:XP_072935340.1"; gbkey "CDS"; gene "alpha-Spec"; product "spectrin alpha chain isoform X2"; protein_id "XP_072935340.1"; exon_number "43";
NW_027332222.1	Gnomon	CDS	16113771	16113896	.	+	0	gene_id "alpha-Spec"; transcript_id "XM_073079239.1"; db_xref "GeneID:140747013"; db_xref "GenBank:XP_072935340.1"; gbkey "CDS"; gene "alpha-Spec"; product "spectrin alpha chain isoform X2"; protein_id "XP_072935340.1"; exon_number "44";
NW_027332222.1	Gnomon	start_codon	16085959	16085961	.	+	0	gene_id "alpha-Spec"; transcript_id "XM_073079239.1"; db_xref "GeneID:140747013"; db_xref "GenBank:XP_072935340.1"; gbkey "CDS"; gene "alpha-Spec"; product "spectrin alpha chain isoform X2"; protein_id "XP_072935340.1"; exon_number "2";
NW_027332222.1	Gnomon	stop_codon	16113897	16113899	.	+	0	gene_id "alpha-Spec"; transcript_id "XM_073079239.1"; db_xref "GeneID:140747013"; db_xref "GenBank:XP_072935340.1"; gbkey "CDS"; gene "alpha-Spec"; product "spectrin alpha chain isoform X2"; protein_id "XP_072935340.1"; exon_number "44";
NW_027332222.1	Gnomon	gene	16114628	16118596	.	-	.	gene_id "Mps1"; transcript_id ""; db_xref "GeneID:140747015"; description "dual specificity protein kinase monopolar spindle 1"; gbkey "Gene"; gene "Mps1"; gene_biotype "protein_coding";
NW_027332222.1	Gnomon	transcript	16114628	16118596	.	-	.	gene_id "Mps1"; transcript_id "XM_073079240.1"; db_xref "GeneID:140747015"; db_xref "GenBank:XM_073079240.1"; experiment "COORDINATES: polyA evidence [ECO:0006239]"; gbkey "mRNA"; gene "Mps1"; model_evidence "Supporting evidence includes similarity to: 4 Proteins"; product "dual specificity protein kinase monopolar spindle 1"; transcript_biotype "mRNA";
NW_027332222.1	Gnomon	exon	16117525	16118596	.	-	.	gene_id "Mps1"; transcript_id "XM_073079240.1"; db_xref "GeneID:140747015"; db_xref "GenBank:XM_073079240.1"; experiment "COORDINATES: polyA evidence [ECO:0006239]"; gene "Mps1"; model_evidence "Supporting evidence includes similarity to: 4 Proteins"; product "dual specificity protein kinase monopolar spindle 1"; transcript_biotype "mRNA"; exon_number "1";
NW_027332222.1	Gnomon	exon	16117005	16117150	.	-	.	gene_id "Mps1"; transcript_id "XM_073079240.1"; db_xref "GeneID:140747015"; db_xref "GenBank:XM_073079240.1"; experiment "COORDINATES: polyA evidence [ECO:0006239]"; gene "Mps1"; model_evidence "Supporting evidence includes similarity to: 4 Proteins"; product "dual specificity protein kinase monopolar spindle 1"; transcript_biotype "mRNA"; exon_number "2";
NW_027332222.1	Gnomon	exon	16116470	16116630	.	-	.	gene_id "Mps1"; transcript_id "XM_073079240.1"; db_xref "GeneID:140747015"; db_xref "GenBank:XM_073079240.1"; experiment "COORDINATES: polyA evidence [ECO:0006239]"; gene "Mps1"; model_evidence "Supporting evidence includes similarity to: 4 Proteins"; product "dual specificity protein kinase monopolar spindle 1"; transcript_biotype "mRNA"; exon_number "3";
NW_027332222.1	Gnomon	exon	16115968	16116185	.	-	.	gene_id "Mps1"; transcript_id "XM_073079240.1"; db_xref "GeneID:140747015"; db_xref "GenBank:XM_073079240.1"; experiment "COORDINATES: polyA evidence [ECO:0006239]"; gene "Mps1"; model_evidence "Supporting evidence includes similarity to: 4 Proteins"; product "dual specificity protein kinase monopolar spindle 1"; transcript_biotype "mRNA"; exon_number "4";
NW_027332222.1	Gnomon	exon	16115602	16115749	.	-	.	gene_id "Mps1"; transcript_id "XM_073079240.1"; db_xref "GeneID:140747015"; db_xref "GenBank:XM_073079240.1"; experiment "COORDINATES: polyA evidence [ECO:0006239]"; gene "Mps1"; model_evidence "Supporting evidence includes similarity to: 4 Proteins"; product "dual specificity protein kinase monopolar spindle 1"; transcript_biotype "mRNA"; exon_number "5";
NW_027332222.1	Gnomon	exon	16114628	16115478	.	-	.	gene_id "Mps1"; transcript_id "XM_073079240.1"; db_xref "GeneID:140747015"; db_xref "GenBank:XM_073079240.1"; experiment "COORDINATES: polyA evidence [ECO:0006239]"; gene "Mps1"; model_evidence "Supporting evidence includes similarity to: 4 Proteins"; product "dual specificity protein kinase monopolar spindle 1"; transcript_biotype "mRNA"; exon_number "6";
NW_027332222.1	Gnomon	CDS	16117525	16118430	.	-	0	gene_id "Mps1"; transcript_id "XM_073079240.1"; db_xref "GeneID:140747015"; db_xref "GenBank:XP_072935341.1"; gbkey "CDS"; gene "Mps1"; product "dual specificity protein kinase Ttk"; protein_id "XP_072935341.1"; exon_number "1";
NW_027332222.1	Gnomon	CDS	16117005	16117150	.	-	0	gene_id "Mps1"; transcript_id "XM_073079240.1"; db_xref "GeneID:140747015"; db_xref "GenBank:XP_072935341.1"; gbkey "CDS"; gene "Mps1"; product "dual specificity protein kinase Ttk"; protein_id "XP_072935341.1"; exon_number "2";
NW_027332222.1	Gnomon	CDS	16116470	16116630	.	-	1	gene_id "Mps1"; transcript_id "XM_073079240.1"; db_xref "GeneID:140747015"; db_xref "GenBank:XP_072935341.1"; gbkey "CDS"; gene "Mps1"; product "dual specificity protein kinase Ttk"; protein_id "XP_072935341.1"; exon_number "3";
NW_027332222.1	Gnomon	CDS	16115968	16116185	.	-	2	gene_id "Mps1"; transcript_id "XM_073079240.1"; db_xref "GeneID:140747015"; db_xref "GenBank:XP_072935341.1"; gbkey "CDS"; gene "Mps1"; product "dual specificity protein kinase Ttk"; protein_id "XP_072935341.1"; exon_number "4";
NW_027332222.1	Gnomon	CDS	16115602	16115749	.	-	0	gene_id "Mps1"; transcript_id "XM_073079240.1"; db_xref "GeneID:140747015"; db_xref "GenBank:XP_072935341.1"; gbkey "CDS"; gene "Mps1"; product "dual specificity protein kinase Ttk"; protein_id "XP_072935341.1"; exon_number "5";
NW_027332222.1	Gnomon	CDS	16115285	16115478	.	-	2	gene_id "Mps1"; transcript_id "XM_073079240.1"; db_xref "GeneID:140747015"; db_xref "GenBank:XP_072935341.1"; gbkey "CDS"; gene "Mps1"; product "dual specificity protein kinase Ttk"; protein_id "XP_072935341.1"; exon_number "6";
NW_027332222.1	Gnomon	start_codon	16118428	16118430	.	-	0	gene_id "Mps1"; transcript_id "XM_073079240.1"; db_xref "GeneID:140747015"; db_xref "GenBank:XP_072935341.1"; gbkey "CDS"; gene "Mps1"; product "dual specificity protein kinase Ttk"; protein_id "XP_072935341.1"; exon_number "1";
NW_027332222.1	Gnomon	stop_codon	16115282	16115284	.	-	0	gene_id "Mps1"; transcript_id "XM_073079240.1"; db_xref "GeneID:140747015"; db_xref "GenBank:XP_072935341.1"; gbkey "CDS"; gene "Mps1"; product "dual specificity protein kinase Ttk"; protein_id "XP_072935341.1"; exon_number "6";
NW_027332222.1	Gnomon	gene	16121186	16137211	.	-	.	gene_id "LOC140746927"; transcript_id ""; db_xref "GeneID:140746927"; description "uncharacterized LOC140746927"; gbkey "Gene"; gene "LOC140746927"; gene_biotype "protein_coding";
NW_027332222.1	Gnomon	transcript	16121186	16137211	.	-	.	gene_id "LOC140746927"; transcript_id "XM_073079087.1"; db_xref "GeneID:140746927"; db_xref "GenBank:XM_073079087.1"; experiment "COORDINATES: polyA evidence [ECO:0006239]"; gbkey "mRNA"; gene "LOC140746927"; model_evidence "Supporting evidence includes similarity to: 4 Proteins"; product "uncharacterized protein"; transcript_biotype "mRNA";
NW_027332222.1	Gnomon	exon	16135898	16137211	.	-	.	gene_id "LOC140746927"; transcript_id "XM_073079087.1"; db_xref "GeneID:140746927"; db_xref "GenBank:XM_073079087.1"; experiment "COORDINATES: polyA evidence [ECO:0006239]"; gene "LOC140746927"; model_evidence "Supporting evidence includes similarity to: 4 Proteins"; product "uncharacterized protein"; transcript_biotype "mRNA"; exon_number "1";
NW_027332222.1	Gnomon	exon	16134556	16134789	.	-	.	gene_id "LOC140746927"; transcript_id "XM_073079087.1"; db_xref "GeneID:140746927"; db_xref "GenBank:XM_073079087.1"; experiment "COORDINATES: polyA evidence [ECO:0006239]"; gene "LOC140746927"; model_evidence "Supporting evidence includes similarity to: 4 Proteins"; product "uncharacterized protein"; transcript_biotype "mRNA"; exon_number "2";
NW_027332222.1	Gnomon	exon	16134238	16134330	.	-	.	gene_id "LOC140746927"; transcript_id "XM_073079087.1"; db_xref "GeneID:140746927"; db_xref "GenBank:XM_073079087.1"; experiment "COORDINATES: polyA evidence [ECO:0006239]"; gene "LOC140746927"; model_evidence "Supporting evidence includes similarity to: 4 Proteins"; product "uncharacterized protein"; transcript_biotype "mRNA"; exon_number "3";
NW_027332222.1	Gnomon	exon	16134057	16134137	.	-	.	gene_id "LOC140746927"; transcript_id "XM_073079087.1"; db_xref "GeneID:140746927"; db_xref "GenBank:XM_073079087.1"; experiment "COORDINATES: polyA evidence [ECO:0006239]"; gene "LOC140746927"; model_evidence "Supporting evidence includes similarity to: 4 Proteins"; product "uncharacterized protein"; transcript_biotype "mRNA"; exon_number "4";
NW_027332222.1	Gnomon	exon	16133894	16133974	.	-	.	gene_id "LOC140746927"; transcript_id "XM_073079087.1"; db_xref "GeneID:140746927"; db_xref "GenBank:XM_073079087.1"; experiment "COORDINATES: polyA evidence [ECO:0006239]"; gene "LOC140746927"; model_evidence "Supporting evidence includes similarity to: 4 Proteins"; product "uncharacterized protein"; transcript_biotype "mRNA"; exon_number "5";
NW_027332222.1	Gnomon	exon	16133436	16133513	.	-	.	gene_id "LOC140746927"; transcript_id "XM_073079087.1"; db_xref "GeneID:140746927"; db_xref "GenBank:XM_073079087.1"; experiment "COORDINATES: polyA evidence [ECO:0006239]"; gene "LOC140746927"; model_evidence "Supporting evidence includes similarity to: 4 Proteins"; product "uncharacterized protein"; transcript_biotype "mRNA"; exon_number "6";
NW_027332222.1	Gnomon	exon	16133043	16133164	.	-	.	gene_id "LOC140746927"; transcript_id "XM_073079087.1"; db_xref "GeneID:140746927"; db_xref "GenBank:XM_073079087.1"; experiment "COORDINATES: polyA evidence [ECO:0006239]"; gene "LOC140746927"; model_evidence "Supporting evidence includes similarity to: 4 Proteins"; product "uncharacterized protein"; transcript_biotype "mRNA"; exon_number "7";
NW_027332222.1	Gnomon	exon	16131768	16131982	.	-	.	gene_id "LOC140746927"; transcript_id "XM_073079087.1"; db_xref "GeneID:140746927"; db_xref "GenBank:XM_073079087.1"; experiment "COORDINATES: polyA evidence [ECO:0006239]"; gene "LOC140746927"; model_evidence "Supporting evidence includes similarity to: 4 Proteins"; product "uncharacterized protein"; transcript_biotype "mRNA"; exon_number "8";
NW_027332222.1	Gnomon	exon	16131048	16131253	.	-	.	gene_id "LOC140746927"; transcript_id "XM_073079087.1"; db_xref "GeneID:140746927"; db_xref "GenBank:XM_073079087.1"; experiment "COORDINATES: polyA evidence [ECO:0006239]"; gene "LOC140746927"; model_evidence "Supporting evidence includes similarity to: 4 Proteins"; product "uncharacterized protein"; transcript_biotype "mRNA"; exon_number "9";
NW_027332222.1	Gnomon	exon	16130361	16130581	.	-	.	gene_id "LOC140746927"; transcript_id "XM_073079087.1"; db_xref "GeneID:140746927"; db_xref "GenBank:XM_073079087.1"; experiment "COORDINATES: polyA evidence [ECO:0006239]"; gene "LOC140746927"; model_evidence "Supporting evidence includes similarity to: 4 Proteins"; product "uncharacterized protein"; transcript_biotype "mRNA"; exon_number "10";
NW_027332222.1	Gnomon	exon	16129619	16129959	.	-	.	gene_id "LOC140746927"; transcript_id "XM_073079087.1"; db_xref "GeneID:140746927"; db_xref "GenBank:XM_073079087.1"; experiment "COORDINATES: polyA evidence [ECO:0006239]"; gene "LOC140746927"; model_evidence "Supporting evidence includes similarity to: 4 Proteins"; product "uncharacterized protein"; transcript_biotype "mRNA"; exon_number "11";
NW_027332222.1	Gnomon	exon	16129421	16129534	.	-	.	gene_id "LOC140746927"; transcript_id "XM_073079087.1"; db_xref "GeneID:140746927"; db_xref "GenBank:XM_073079087.1"; experiment "COORDINATES: polyA evidence [ECO:0006239]"; gene "LOC140746927"; model_evidence "Supporting evidence includes similarity to: 4 Proteins"; product "uncharacterized protein"; transcript_biotype "mRNA"; exon_number "12";
NW_027332222.1	Gnomon	exon	16129183	16129296	.	-	.	gene_id "LOC140746927"; transcript_id "XM_073079087.1"; db_xref "GeneID:140746927"; db_xref "GenBank:XM_073079087.1"; experiment "COORDINATES: polyA evidence [ECO:0006239]"; gene "LOC140746927"; model_evidence "Supporting evidence includes similarity to: 4 Proteins"; product "uncharacterized protein"; transcript_biotype "mRNA"; exon_number "13";
NW_027332222.1	Gnomon	exon	16128945	16129058	.	-	.	gene_id "LOC140746927"; transcript_id "XM_073079087.1"; db_xref "GeneID:140746927"; db_xref "GenBank:XM_073079087.1"; experiment "COORDINATES: polyA evidence [ECO:0006239]"; gene "LOC140746927"; model_evidence "Supporting evidence includes similarity to: 4 Proteins"; product "uncharacterized protein"; transcript_biotype "mRNA"; exon_number "14";
NW_027332222.1	Gnomon	exon	16128718	16128820	.	-	.	gene_id "LOC140746927"; transcript_id "XM_073079087.1"; db_xref "GeneID:140746927"; db_xref "GenBank:XM_073079087.1"; experiment "COORDINATES: polyA evidence [ECO:0006239]"; gene "LOC140746927"; model_evidence "Supporting evidence includes similarity to: 4 Proteins"; product "uncharacterized protein"; transcript_biotype "mRNA"; exon_number "15";
NW_027332222.1	Gnomon	exon	16128233	16128534	.	-	.	gene_id "LOC140746927"; transcript_id "XM_073079087.1"; db_xref "GeneID:140746927"; db_xref "GenBank:XM_073079087.1"; experiment "COORDINATES: polyA evidence [ECO:0006239]"; gene "LOC140746927"; model_evidence "Supporting evidence includes similarity to: 4 Proteins"; product "uncharacterized protein"; transcript_biotype "mRNA"; exon_number "16";
NW_027332222.1	Gnomon	exon	16127768	16127928	.	-	.	gene_id "LOC140746927"; transcript_id "XM_073079087.1"; db_xref "GeneID:140746927"; db_xref "GenBank:XM_073079087.1"; experiment "COORDINATES: polyA evidence [ECO:0006239]"; gene "LOC140746927"; model_evidence "Supporting evidence includes similarity to: 4 Proteins"; product "uncharacterized protein"; transcript_biotype "mRNA"; exon_number "17";
NW_027332222.1	Gnomon	exon	16127150	16127311	.	-	.	gene_id "LOC140746927"; transcript_id "XM_073079087.1"; db_xref "GeneID:140746927"; db_xref "GenBank:XM_073079087.1"; experiment "COORDINATES: polyA evidence [ECO:0006239]"; gene "LOC140746927"; model_evidence "Supporting evidence includes similarity to: 4 Proteins"; product "uncharacterized protein"; transcript_biotype "mRNA"; exon_number "18";
NW_027332222.1	Gnomon	exon	16126999	16127109	.	-	.	gene_id "LOC140746927"; transcript_id "XM_073079087.1"; db_xref "GeneID:140746927"; db_xref "GenBank:XM_073079087.1"; experiment "COORDINATES: polyA evidence [ECO:0006239]"; gene "LOC140746927"; model_evidence "Supporting evidence includes similarity to: 4 Proteins"; product "uncharacterized protein"; transcript_biotype "mRNA"; exon_number "19";
NW_027332222.1	Gnomon	exon	16126848	16126958	.	-	.	gene_id "LOC140746927"; transcript_id "XM_073079087.1"; db_xref "GeneID:140746927"; db_xref "GenBank:XM_073079087.1"; experiment "COORDINATES: polyA evidence [ECO:0006239]"; gene "LOC140746927"; model_evidence "Supporting evidence includes similarity to: 4 Proteins"; product "uncharacterized protein"; transcript_biotype "mRNA"; exon_number "20";
NW_027332222.1	Gnomon	exon	16126697	16126807	.	-	.	gene_id "LOC140746927"; transcript_id "XM_073079087.1"; db_xref "GeneID:140746927"; db_xref "GenBank:XM_073079087.1"; experiment "COORDINATES: polyA evidence [ECO:0006239]"; gene "LOC140746927"; model_evidence "Supporting evidence includes similarity to: 4 Proteins"; product "uncharacterized protein"; transcript_biotype "mRNA"; exon_number "21";
NW_027332222.1	Gnomon	exon	16126546	16126656	.	-	.	gene_id "LOC140746927"; transcript_id "XM_073079087.1"; db_xref "GeneID:140746927"; db_xref "GenBank:XM_073079087.1"; experiment "COORDINATES: polyA evidence [ECO:0006239]"; gene "LOC140746927"; model_evidence "Supporting evidence includes similarity to: 4 Proteins"; product "uncharacterized protein"; transcript_biotype "mRNA"; exon_number "22";
NW_027332222.1	Gnomon	exon	16126395	16126505	.	-	.	gene_id "LOC140746927"; transcript_id "XM_073079087.1"; db_xref "GeneID:140746927"; db_xref "GenBank:XM_073079087.1"; experiment "COORDINATES: polyA evidence [ECO:0006239]"; gene "LOC140746927"; model_evidence "Supporting evidence includes similarity to: 4 Proteins"; product "uncharacterized protein"; transcript_biotype "mRNA"; exon_number "23";
NW_027332222.1	Gnomon	exon	16126244	16126354	.	-	.	gene_id "LOC140746927"; transcript_id "XM_073079087.1"; db_xref "GeneID:140746927"; db_xref "GenBank:XM_073079087.1"; experiment "COORDINATES: polyA evidence [ECO:0006239]"; gene "LOC140746927"; model_evidence "Supporting evidence includes similarity to: 4 Proteins"; product "uncharacterized protein"; transcript_biotype "mRNA"; exon_number "24";
NW_027332222.1	Gnomon	exon	16125805	16125868	.	-	.	gene_id "LOC140746927"; transcript_id "XM_073079087.1"; db_xref "GeneID:140746927"; db_xref "GenBank:XM_073079087.1"; experiment "COORDINATES: polyA evidence [ECO:0006239]"; gene "LOC140746927"; model_evidence "Supporting evidence includes similarity to: 4 Proteins"; product "uncharacterized protein"; transcript_biotype "mRNA"; exon_number "25";
NW_027332222.1	Gnomon	exon	16125586	16125719	.	-	.	gene_id "LOC140746927"; transcript_id "XM_073079087.1"; db_xref "GeneID:140746927"; db_xref "GenBank:XM_073079087.1"; experiment "COORDINATES: polyA evidence [ECO:0006239]"; gene "LOC140746927"; model_evidence "Supporting evidence includes similarity to: 4 Proteins"; product "uncharacterized protein"; transcript_biotype "mRNA"; exon_number "26";
NW_027332222.1	Gnomon	exon	16125024	16125165	.	-	.	gene_id "LOC140746927"; transcript_id "XM_073079087.1"; db_xref "GeneID:140746927"; db_xref "GenBank:XM_073079087.1"; experiment "COORDINATES: polyA evidence [ECO:0006239]"; gene "LOC140746927"; model_evidence "Supporting evidence includes similarity to: 4 Proteins"; product "uncharacterized protein"; transcript_biotype "mRNA"; exon_number "27";
NW_027332222.1	Gnomon	exon	16124467	16124625	.	-	.	gene_id "LOC140746927"; transcript_id "XM_073079087.1"; db_xref "GeneID:140746927"; db_xref "GenBank:XM_073079087.1"; experiment "COORDINATES: polyA evidence [ECO:0006239]"; gene "LOC140746927"; model_evidence "Supporting evidence includes similarity to: 4 Proteins"; product "uncharacterized protein"; transcript_biotype "mRNA"; exon_number "28";
NW_027332222.1	Gnomon	exon	16123793	16124026	.	-	.	gene_id "LOC140746927"; transcript_id "XM_073079087.1"; db_xref "GeneID:140746927"; db_xref "GenBank:XM_073079087.1"; experiment "COORDINATES: polyA evidence [ECO:0006239]"; gene "LOC140746927"; model_evidence "Supporting evidence includes similarity to: 4 Proteins"; product "uncharacterized protein"; transcript_biotype "mRNA"; exon_number "29";
NW_027332222.1	Gnomon	exon	16123138	16123322	.	-	.	gene_id "LOC140746927"; transcript_id "XM_073079087.1"; db_xref "GeneID:140746927"; db_xref "GenBank:XM_073079087.1"; experiment "COORDINATES: polyA evidence [ECO:0006239]"; gene "LOC140746927"; model_evidence "Supporting evidence includes similarity to: 4 Proteins"; product "uncharacterized protein"; transcript_biotype "mRNA"; exon_number "30";
NW_027332222.1	Gnomon	exon	16121186	16121385	.	-	.	gene_id "LOC140746927"; transcript_id "XM_073079087.1"; db_xref "GeneID:140746927"; db_xref "GenBank:XM_073079087.1"; experiment "COORDINATES: polyA evidence [ECO:0006239]"; gene "LOC140746927"; model_evidence "Supporting evidence includes similarity to: 4 Proteins"; product "uncharacterized protein"; transcript_biotype "mRNA"; exon_number "31";
NW_027332222.1	Gnomon	CDS	16135898	16136691	.	-	0	gene_id "LOC140746927"; transcript_id "XM_073079087.1"; db_xref "GeneID:140746927"; db_xref "GenBank:XP_072935188.1"; gbkey "CDS"; gene "LOC140746927"; product "uncharacterized protein"; protein_id "XP_072935188.1"; exon_number "1";
NW_027332222.1	Gnomon	CDS	16134556	16134789	.	-	1	gene_id "LOC140746927"; transcript_id "XM_073079087.1"; db_xref "GeneID:140746927"; db_xref "GenBank:XP_072935188.1"; gbkey "CDS"; gene "LOC140746927"; product "uncharacterized protein"; protein_id "XP_072935188.1"; exon_number "2";
NW_027332222.1	Gnomon	CDS	16134238	16134330	.	-	1	gene_id "LOC140746927"; transcript_id "XM_073079087.1"; db_xref "GeneID:140746927"; db_xref "GenBank:XP_072935188.1"; gbkey "CDS"; gene "LOC140746927"; product "uncharacterized protein"; protein_id "XP_072935188.1"; exon_number "3";
NW_027332222.1	Gnomon	CDS	16134057	16134137	.	-	1	gene_id "LOC140746927"; transcript_id "XM_073079087.1"; db_xref "GeneID:140746927"; db_xref "GenBank:XP_072935188.1"; gbkey "CDS"; gene "LOC140746927"; product "uncharacterized protein"; protein_id "XP_072935188.1"; exon_number "4";
NW_027332222.1	Gnomon	CDS	16133894	16133974	.	-	1	gene_id "LOC140746927"; transcript_id "XM_073079087.1"; db_xref "GeneID:140746927"; db_xref "GenBank:XP_072935188.1"; gbkey "CDS"; gene "LOC140746927"; product "uncharacterized protein"; protein_id "XP_072935188.1"; exon_number "5";
NW_027332222.1	Gnomon	CDS	16133436	16133513	.	-	1	gene_id "LOC140746927"; transcript_id "XM_073079087.1"; db_xref "GeneID:140746927"; db_xref "GenBank:XP_072935188.1"; gbkey "CDS"; gene "LOC140746927"; product "uncharacterized protein"; protein_id "XP_072935188.1"; exon_number "6";
NW_027332222.1	Gnomon	CDS	16133043	16133164	.	-	1	gene_id "LOC140746927"; transcript_id "XM_073079087.1"; db_xref "GeneID:140746927"; db_xref "GenBank:XP_072935188.1"; gbkey "CDS"; gene "LOC140746927"; product "uncharacterized protein"; protein_id "XP_072935188.1"; exon_number "7";
NW_027332222.1	Gnomon	CDS	16131768	16131982	.	-	2	gene_id "LOC140746927"; transcript_id "XM_073079087.1"; db_xref "GeneID:140746927"; db_xref "GenBank:XP_072935188.1"; gbkey "CDS"; gene "LOC140746927"; product "uncharacterized protein"; protein_id "XP_072935188.1"; exon_number "8";
NW_027332222.1	Gnomon	CDS	16131048	16131253	.	-	0	gene_id "LOC140746927"; transcript_id "XM_073079087.1"; db_xref "GeneID:140746927"; db_xref "GenBank:XP_072935188.1"; gbkey "CDS"; gene "LOC140746927"; product "uncharacterized protein"; protein_id "XP_072935188.1"; exon_number "9";
NW_027332222.1	Gnomon	CDS	16130361	16130581	.	-	1	gene_id "LOC140746927"; transcript_id "XM_073079087.1"; db_xref "GeneID:140746927"; db_xref "GenBank:XP_072935188.1"; gbkey "CDS"; gene "LOC140746927"; product "uncharacterized protein"; protein_id "XP_072935188.1"; exon_number "10";
NW_027332222.1	Gnomon	CDS	16129619	16129959	.	-	2	gene_id "LOC140746927"; transcript_id "XM_073079087.1"; db_xref "GeneID:140746927"; db_xref "GenBank:XP_072935188.1"; gbkey "CDS"; gene "LOC140746927"; product "uncharacterized protein"; protein_id "XP_072935188.1"; exon_number "11";
NW_027332222.1	Gnomon	CDS	16129421	16129534	.	-	0	gene_id "LOC140746927"; transcript_id "XM_073079087.1"; db_xref "GeneID:140746927"; db_xref "GenBank:XP_072935188.1"; gbkey "CDS"; gene "LOC140746927"; product "uncharacterized protein"; protein_id "XP_072935188.1"; exon_number "12";
NW_027332222.1	Gnomon	CDS	16129183	16129296	.	-	0	gene_id "LOC140746927"; transcript_id "XM_073079087.1"; db_xref "GeneID:140746927"; db_xref "GenBank:XP_072935188.1"; gbkey "CDS"; gene "LOC140746927"; product "uncharacterized protein"; protein_id "XP_072935188.1"; exon_number "13";
NW_027332222.1	Gnomon	CDS	16128945	16129058	.	-	0	gene_id "LOC140746927"; transcript_id "XM_073079087.1"; db_xref "GeneID:140746927"; db_xref "GenBank:XP_072935188.1"; gbkey "CDS"; gene "LOC140746927"; product "uncharacterized protein"; protein_id "XP_072935188.1"; exon_number "14";
NW_027332222.1	Gnomon	CDS	16128718	16128820	.	-	0	gene_id "LOC140746927"; transcript_id "XM_073079087.1"; db_xref "GeneID:140746927"; db_xref "GenBank:XP_072935188.1"; gbkey "CDS"; gene "LOC140746927"; product "uncharacterized protein"; protein_id "XP_072935188.1"; exon_number "15";
NW_027332222.1	Gnomon	CDS	16128233	16128534	.	-	2	gene_id "LOC140746927"; transcript_id "XM_073079087.1"; db_xref "GeneID:140746927"; db_xref "GenBank:XP_072935188.1"; gbkey "CDS"; gene "LOC140746927"; product "uncharacterized protein"; protein_id "XP_072935188.1"; exon_number "16";
NW_027332222.1	Gnomon	CDS	16127768	16127928	.	-	0	gene_id "LOC140746927"; transcript_id "XM_073079087.1"; db_xref "GeneID:140746927"; db_xref "GenBank:XP_072935188.1"; gbkey "CDS"; gene "LOC140746927"; product "uncharacterized protein"; protein_id "XP_072935188.1"; exon_number "17";
NW_027332222.1	Gnomon	CDS	16127150	16127311	.	-	1	gene_id "LOC140746927"; transcript_id "XM_073079087.1"; db_xref "GeneID:140746927"; db_xref "GenBank:XP_072935188.1"; gbkey "CDS"; gene "LOC140746927"; product "uncharacterized protein"; protein_id "XP_072935188.1"; exon_number "18";
NW_027332222.1	Gnomon	CDS	16126999	16127109	.	-	1	gene_id "LOC140746927"; transcript_id "XM_073079087.1"; db_xref "GeneID:140746927"; db_xref "GenBank:XP_072935188.1"; gbkey "CDS"; gene "LOC140746927"; product "uncharacterized protein"; protein_id "XP_072935188.1"; exon_number "19";
NW_027332222.1	Gnomon	CDS	16126848	16126958	.	-	1	gene_id "LOC140746927"; transcript_id "XM_073079087.1"; db_xref "GeneID:140746927"; db_xref "GenBank:XP_072935188.1"; gbkey "CDS"; gene "LOC140746927"; product "uncharacterized protein"; protein_id "XP_072935188.1"; exon_number "20";
NW_027332222.1	Gnomon	CDS	16126697	16126807	.	-	1	gene_id "LOC140746927"; transcript_id "XM_073079087.1"; db_xref "GeneID:140746927"; db_xref "GenBank:XP_072935188.1"; gbkey "CDS"; gene "LOC140746927"; product "uncharacterized protein"; protein_id "XP_072935188.1"; exon_number "21";
NW_027332222.1	Gnomon	CDS	16126546	16126656	.	-	1	gene_id "LOC140746927"; transcript_id "XM_073079087.1"; db_xref "GeneID:140746927"; db_xref "GenBank:XP_072935188.1"; gbkey "CDS"; gene "LOC140746927"; product "uncharacterized protein"; protein_id "XP_072935188.1"; exon_number "22";
NW_027332222.1	Gnomon	CDS	16126395	16126505	.	-	1	gene_id "LOC140746927"; transcript_id "XM_073079087.1"; db_xref "GeneID:140746927"; db_xref "GenBank:XP_072935188.1"; gbkey "CDS"; gene "LOC140746927"; product "uncharacterized protein"; protein_id "XP_072935188.1"; exon_number "23";
NW_027332222.1	Gnomon	CDS	16126244	16126354	.	-	1	gene_id "LOC140746927"; transcript_id "XM_073079087.1"; db_xref "GeneID:140746927"; db_xref "GenBank:XP_072935188.1"; gbkey "CDS"; gene "LOC140746927"; product "uncharacterized protein"; protein_id "XP_072935188.1"; exon_number "24";
NW_027332222.1	Gnomon	CDS	16125805	16125868	.	-	1	gene_id "LOC140746927"; transcript_id "XM_073079087.1"; db_xref "GeneID:140746927"; db_xref "GenBank:XP_072935188.1"; gbkey "CDS"; gene "LOC140746927"; product "uncharacterized protein"; protein_id "XP_072935188.1"; exon_number "25";
NW_027332222.1	Gnomon	CDS	16125586	16125719	.	-	0	gene_id "LOC140746927"; transcript_id "XM_073079087.1"; db_xref "GeneID:140746927"; db_xref "GenBank:XP_072935188.1"; gbkey "CDS"; gene "LOC140746927"; product "uncharacterized protein"; protein_id "XP_072935188.1"; exon_number "26";
NW_027332222.1	Gnomon	CDS	16125024	16125165	.	-	1	gene_id "LOC140746927"; transcript_id "XM_073079087.1"; db_xref "GeneID:140746927"; db_xref "GenBank:XP_072935188.1"; gbkey "CDS"; gene "LOC140746927"; product "uncharacterized protein"; protein_id "XP_072935188.1"; exon_number "27";
NW_027332222.1	Gnomon	CDS	16124467	16124625	.	-	0	gene_id "LOC140746927"; transcript_id "XM_073079087.1"; db_xref "GeneID:140746927"; db_xref "GenBank:XP_072935188.1"; gbkey "CDS"; gene "LOC140746927"; product "uncharacterized protein"; protein_id "XP_072935188.1"; exon_number "28";
NW_027332222.1	Gnomon	CDS	16123793	16124026	.	-	0	gene_id "LOC140746927"; transcript_id "XM_073079087.1"; db_xref "GeneID:140746927"; db_xref "GenBank:XP_072935188.1"; gbkey "CDS"; gene "LOC140746927"; product "uncharacterized protein"; protein_id "XP_072935188.1"; exon_number "29";
NW_027332222.1	Gnomon	CDS	16123138	16123322	.	-	0	gene_id "LOC140746927"; transcript_id "XM_073079087.1"; db_xref "GeneID:140746927"; db_xref "GenBank:XP_072935188.1"; gbkey "CDS"; gene "LOC140746927"; product "uncharacterized protein"; protein_id "XP_072935188.1"; exon_number "30";
NW_027332222.1	Gnomon	CDS	16121280	16121385	.	-	1	gene_id "LOC140746927"; transcript_id "XM_073079087.1"; db_xref "GeneID:140746927"; db_xref "GenBank:XP_072935188.1"; gbkey "CDS"; gene "LOC140746927"; product "uncharacterized protein"; protein_id "XP_072935188.1"; exon_number "31";
NW_027332222.1	Gnomon	start_codon	16136689	16136691	.	-	0	gene_id "LOC140746927"; transcript_id "XM_073079087.1"; db_xref "GeneID:140746927"; db_xref "GenBank:XP_072935188.1"; gbkey "CDS"; gene "LOC140746927"; product "uncharacterized protein"; protein_id "XP_072935188.1"; exon_number "1";
NW_027332222.1	Gnomon	stop_codon	16121277	16121279	.	-	0	gene_id "LOC140746927"; transcript_id "XM_073079087.1"; db_xref "GeneID:140746927"; db_xref "GenBank:XP_072935188.1"; gbkey "CDS"; gene "LOC140746927"; product "uncharacterized protein"; protein_id "XP_072935188.1"; exon_number "31";
NW_027332222.1	Gnomon	gene	16137330	16142577	.	+	.	gene_id "Pbgs"; transcript_id ""; db_xref "GeneID:140747018"; description "Porphobilinogen synthase"; gbkey "Gene"; gene "Pbgs"; gene_biotype "protein_coding";
NW_027332222.1	Gnomon	transcript	16137330	16142577	.	+	.	gene_id "Pbgs"; transcript_id "XM_073079244.1"; db_xref "GeneID:140747018"; db_xref "GenBank:XM_073079244.1"; experiment "COORDINATES: polyA evidence [ECO:0006239]"; gbkey "mRNA"; gene "Pbgs"; model_evidence "Supporting evidence includes similarity to: 8 Proteins"; product "Porphobilinogen synthase, transcript variant X1"; transcript_biotype "mRNA";
NW_027332222.1	Gnomon	exon	16137330	16137670	.	+	.	gene_id "Pbgs"; transcript_id "XM_073079244.1"; db_xref "GeneID:140747018"; db_xref "GenBank:XM_073079244.1"; experiment "COORDINATES: polyA evidence [ECO:0006239]"; gene "Pbgs"; model_evidence "Supporting evidence includes similarity to: 8 Proteins"; product "Porphobilinogen synthase, transcript variant X1"; transcript_biotype "mRNA"; exon_number "1";
NW_027332222.1	Gnomon	exon	16138749	16138896	.	+	.	gene_id "Pbgs"; transcript_id "XM_073079244.1"; db_xref "GeneID:140747018"; db_xref "GenBank:XM_073079244.1"; experiment "COORDINATES: polyA evidence [ECO:0006239]"; gene "Pbgs"; model_evidence "Supporting evidence includes similarity to: 8 Proteins"; product "Porphobilinogen synthase, transcript variant X1"; transcript_biotype "mRNA"; exon_number "2";
NW_027332222.1	Gnomon	exon	16139233	16139452	.	+	.	gene_id "Pbgs"; transcript_id "XM_073079244.1"; db_xref "GeneID:140747018"; db_xref "GenBank:XM_073079244.1"; experiment "COORDINATES: polyA evidence [ECO:0006239]"; gene "Pbgs"; model_evidence "Supporting evidence includes similarity to: 8 Proteins"; product "Porphobilinogen synthase, transcript variant X1"; transcript_biotype "mRNA"; exon_number "3";
NW_027332222.1	Gnomon	exon	16140024	16140112	.	+	.	gene_id "Pbgs"; transcript_id "XM_073079244.1"; db_xref "GeneID:140747018"; db_xref "GenBank:XM_073079244.1"; experiment "COORDINATES: polyA evidence [ECO:0006239]"; gene "Pbgs"; model_evidence "Supporting evidence includes similarity to: 8 Proteins"; product "Porphobilinogen synthase, transcript variant X1"; transcript_biotype "mRNA"; exon_number "4";
NW_027332222.1	Gnomon	exon	16140311	16140454	.	+	.	gene_id "Pbgs"; transcript_id "XM_073079244.1"; db_xref "GeneID:140747018"; db_xref "GenBank:XM_073079244.1"; experiment "COORDINATES: polyA evidence [ECO:0006239]"; gene "Pbgs"; model_evidence "Supporting evidence includes similarity to: 8 Proteins"; product "Porphobilinogen synthase, transcript variant X1"; transcript_biotype "mRNA"; exon_number "5";
NW_027332222.1	Gnomon	exon	16140953	16141069	.	+	.	gene_id "Pbgs"; transcript_id "XM_073079244.1"; db_xref "GeneID:140747018"; db_xref "GenBank:XM_073079244.1"; experiment "COORDINATES: polyA evidence [ECO:0006239]"; gene "Pbgs"; model_evidence "Supporting evidence includes similarity to: 8 Proteins"; product "Porphobilinogen synthase, transcript variant X1"; transcript_biotype "mRNA"; exon_number "6";
NW_027332222.1	Gnomon	exon	16141217	16141310	.	+	.	gene_id "Pbgs"; transcript_id "XM_073079244.1"; db_xref "GeneID:140747018"; db_xref "GenBank:XM_073079244.1"; experiment "COORDINATES: polyA evidence [ECO:0006239]"; gene "Pbgs"; model_evidence "Supporting evidence includes similarity to: 8 Proteins"; product "Porphobilinogen synthase, transcript variant X1"; transcript_biotype "mRNA"; exon_number "7";
NW_027332222.1	Gnomon	exon	16141997	16142577	.	+	.	gene_id "Pbgs"; transcript_id "XM_073079244.1"; db_xref "GeneID:140747018"; db_xref "GenBank:XM_073079244.1"; experiment "COORDINATES: polyA evidence [ECO:0006239]"; gene "Pbgs"; model_evidence "Supporting evidence includes similarity to: 8 Proteins"; product "Porphobilinogen synthase, transcript variant X1"; transcript_biotype "mRNA"; exon_number "8";
NW_027332222.1	Gnomon	CDS	16137543	16137670	.	+	0	gene_id "Pbgs"; transcript_id "XM_073079244.1"; db_xref "GeneID:140747018"; db_xref "GenBank:XP_072935345.1"; gbkey "CDS"; gene "Pbgs"; product "delta-aminolevulinic acid dehydratase isoform X1"; protein_id "XP_072935345.1"; exon_number "1";
NW_027332222.1	Gnomon	CDS	16138749	16138896	.	+	1	gene_id "Pbgs"; transcript_id "XM_073079244.1"; db_xref "GeneID:140747018"; db_xref "GenBank:XP_072935345.1"; gbkey "CDS"; gene "Pbgs"; product "delta-aminolevulinic acid dehydratase isoform X1"; protein_id "XP_072935345.1"; exon_number "2";
NW_027332222.1	Gnomon	CDS	16139233	16139452	.	+	0	gene_id "Pbgs"; transcript_id "XM_073079244.1"; db_xref "GeneID:140747018"; db_xref "GenBank:XP_072935345.1"; gbkey "CDS"; gene "Pbgs"; product "delta-aminolevulinic acid dehydratase isoform X1"; protein_id "XP_072935345.1"; exon_number "3";
NW_027332222.1	Gnomon	CDS	16140024	16140112	.	+	2	gene_id "Pbgs"; transcript_id "XM_073079244.1"; db_xref "GeneID:140747018"; db_xref "GenBank:XP_072935345.1"; gbkey "CDS"; gene "Pbgs"; product "delta-aminolevulinic acid dehydratase isoform X1"; protein_id "XP_072935345.1"; exon_number "4";
NW_027332222.1	Gnomon	CDS	16140311	16140454	.	+	0	gene_id "Pbgs"; transcript_id "XM_073079244.1"; db_xref "GeneID:140747018"; db_xref "GenBank:XP_072935345.1"; gbkey "CDS"; gene "Pbgs"; product "delta-aminolevulinic acid dehydratase isoform X1"; protein_id "XP_072935345.1"; exon_number "5";
NW_027332222.1	Gnomon	CDS	16140953	16141069	.	+	0	gene_id "Pbgs"; transcript_id "XM_073079244.1"; db_xref "GeneID:140747018"; db_xref "GenBank:XP_072935345.1"; gbkey "CDS"; gene "Pbgs"; product "delta-aminolevulinic acid dehydratase isoform X1"; protein_id "XP_072935345.1"; exon_number "6";
NW_027332222.1	Gnomon	CDS	16141217	16141310	.	+	0	gene_id "Pbgs"; transcript_id "XM_073079244.1"; db_xref "GeneID:140747018"; db_xref "GenBank:XP_072935345.1"; gbkey "CDS"; gene "Pbgs"; product "delta-aminolevulinic acid dehydratase isoform X1"; protein_id "XP_072935345.1"; exon_number "7";
NW_027332222.1	Gnomon	CDS	16141997	16142055	.	+	2	gene_id "Pbgs"; transcript_id "XM_073079244.1"; db_xref "GeneID:140747018"; db_xref "GenBank:XP_072935345.1"; gbkey "CDS"; gene "Pbgs"; product "delta-aminolevulinic acid dehydratase isoform X1"; protein_id "XP_072935345.1"; exon_number "8";
NW_027332222.1	Gnomon	start_codon	16137543	16137545	.	+	0	gene_id "Pbgs"; transcript_id "XM_073079244.1"; db_xref "GeneID:140747018"; db_xref "GenBank:XP_072935345.1"; gbkey "CDS"; gene "Pbgs"; product "delta-aminolevulinic acid dehydratase isoform X1"; protein_id "XP_072935345.1"; exon_number "1";
NW_027332222.1	Gnomon	stop_codon	16142056	16142058	.	+	0	gene_id "Pbgs"; transcript_id "XM_073079244.1"; db_xref "GeneID:140747018"; db_xref "GenBank:XP_072935345.1"; gbkey "CDS"; gene "Pbgs"; product "delta-aminolevulinic acid dehydratase isoform X1"; protein_id "XP_072935345.1"; exon_number "8";
NW_027332222.1	Gnomon	transcript	16137555	16142577	.	+	.	gene_id "Pbgs"; transcript_id "XM_073079245.1"; db_xref "GeneID:140747018"; db_xref "GenBank:XM_073079245.1"; experiment "COORDINATES: polyA evidence [ECO:0006239]"; gbkey "mRNA"; gene "Pbgs"; model_evidence "Supporting evidence includes similarity to: 2 Proteins"; product "Porphobilinogen synthase, transcript variant X2"; transcript_biotype "mRNA";
NW_027332222.1	Gnomon	exon	16137555	16137689	.	+	.	gene_id "Pbgs"; transcript_id "XM_073079245.1"; db_xref "GeneID:140747018"; db_xref "GenBank:XM_073079245.1"; experiment "COORDINATES: polyA evidence [ECO:0006239]"; gene "Pbgs"; model_evidence "Supporting evidence includes similarity to: 2 Proteins"; product "Porphobilinogen synthase, transcript variant X2"; transcript_biotype "mRNA"; exon_number "1";
NW_027332222.1	Gnomon	exon	16138749	16138896	.	+	.	gene_id "Pbgs"; transcript_id "XM_073079245.1"; db_xref "GeneID:140747018"; db_xref "GenBank:XM_073079245.1"; experiment "COORDINATES: polyA evidence [ECO:0006239]"; gene "Pbgs"; model_evidence "Supporting evidence includes similarity to: 2 Proteins"; product "Porphobilinogen synthase, transcript variant X2"; transcript_biotype "mRNA"; exon_number "2";
NW_027332222.1	Gnomon	exon	16139233	16139452	.	+	.	gene_id "Pbgs"; transcript_id "XM_073079245.1"; db_xref "GeneID:140747018"; db_xref "GenBank:XM_073079245.1"; experiment "COORDINATES: polyA evidence [ECO:0006239]"; gene "Pbgs"; model_evidence "Supporting evidence includes similarity to: 2 Proteins"; product "Porphobilinogen synthase, transcript variant X2"; transcript_biotype "mRNA"; exon_number "3";
NW_027332222.1	Gnomon	exon	16140024	16140112	.	+	.	gene_id "Pbgs"; transcript_id "XM_073079245.1"; db_xref "GeneID:140747018"; db_xref "GenBank:XM_073079245.1"; experiment "COORDINATES: polyA evidence [ECO:0006239]"; gene "Pbgs"; model_evidence "Supporting evidence includes similarity to: 2 Proteins"; product "Porphobilinogen synthase, transcript variant X2"; transcript_biotype "mRNA"; exon_number "4";
NW_027332222.1	Gnomon	exon	16140311	16140454	.	+	.	gene_id "Pbgs"; transcript_id "XM_073079245.1"; db_xref "GeneID:140747018"; db_xref "GenBank:XM_073079245.1"; experiment "COORDINATES: polyA evidence [ECO:0006239]"; gene "Pbgs"; model_evidence "Supporting evidence includes similarity to: 2 Proteins"; product "Porphobilinogen synthase, transcript variant X2"; transcript_biotype "mRNA"; exon_number "5";
NW_027332222.1	Gnomon	exon	16140953	16141069	.	+	.	gene_id "Pbgs"; transcript_id "XM_073079245.1"; db_xref "GeneID:140747018"; db_xref "GenBank:XM_073079245.1"; experiment "COORDINATES: polyA evidence [ECO:0006239]"; gene "Pbgs"; model_evidence "Supporting evidence includes similarity to: 2 Proteins"; product "Porphobilinogen synthase, transcript variant X2"; transcript_biotype "mRNA"; exon_number "6";
NW_027332222.1	Gnomon	exon	16141217	16141310	.	+	.	gene_id "Pbgs"; transcript_id "XM_073079245.1"; db_xref "GeneID:140747018"; db_xref "GenBank:XM_073079245.1"; experiment "COORDINATES: polyA evidence [ECO:0006239]"; gene "Pbgs"; model_evidence "Supporting evidence includes similarity to: 2 Proteins"; product "Porphobilinogen synthase, transcript variant X2"; transcript_biotype "mRNA"; exon_number "7";
NW_027332222.1	Gnomon	exon	16141997	16142577	.	+	.	gene_id "Pbgs"; transcript_id "XM_073079245.1"; db_xref "GeneID:140747018"; db_xref "GenBank:XM_073079245.1"; experiment "COORDINATES: polyA evidence [ECO:0006239]"; gene "Pbgs"; model_evidence "Supporting evidence includes similarity to: 2 Proteins"; product "Porphobilinogen synthase, transcript variant X2"; transcript_biotype "mRNA"; exon_number "8";
NW_027332222.1	Gnomon	CDS	16137595	16137689	.	+	0	gene_id "Pbgs"; transcript_id "XM_073079245.1"; db_xref "GeneID:140747018"; db_xref "GenBank:XP_072935346.1"; gbkey "CDS"; gene "Pbgs"; product "delta-aminolevulinic acid dehydratase isoform X2"; protein_id "XP_072935346.1"; exon_number "1";
NW_027332222.1	Gnomon	CDS	16138749	16138896	.	+	1	gene_id "Pbgs"; transcript_id "XM_073079245.1"; db_xref "GeneID:140747018"; db_xref "GenBank:XP_072935346.1"; gbkey "CDS"; gene "Pbgs"; product "delta-aminolevulinic acid dehydratase isoform X2"; protein_id "XP_072935346.1"; exon_number "2";
NW_027332222.1	Gnomon	CDS	16139233	16139452	.	+	0	gene_id "Pbgs"; transcript_id "XM_073079245.1"; db_xref "GeneID:140747018"; db_xref "GenBank:XP_072935346.1"; gbkey "CDS"; gene "Pbgs"; product "delta-aminolevulinic acid dehydratase isoform X2"; protein_id "XP_072935346.1"; exon_number "3";
NW_027332222.1	Gnomon	CDS	16140024	16140112	.	+	2	gene_id "Pbgs"; transcript_id "XM_073079245.1"; db_xref "GeneID:140747018"; db_xref "GenBank:XP_072935346.1"; gbkey "CDS"; gene "Pbgs"; product "delta-aminolevulinic acid dehydratase isoform X2"; protein_id "XP_072935346.1"; exon_number "4";
NW_027332222.1	Gnomon	CDS	16140311	16140454	.	+	0	gene_id "Pbgs"; transcript_id "XM_073079245.1"; db_xref "GeneID:140747018"; db_xref "GenBank:XP_072935346.1"; gbkey "CDS"; gene "Pbgs"; product "delta-aminolevulinic acid dehydratase isoform X2"; protein_id "XP_072935346.1"; exon_number "5";
NW_027332222.1	Gnomon	CDS	16140953	16141069	.	+	0	gene_id "Pbgs"; transcript_id "XM_073079245.1"; db_xref "GeneID:140747018"; db_xref "GenBank:XP_072935346.1"; gbkey "CDS"; gene "Pbgs"; product "delta-aminolevulinic acid dehydratase isoform X2"; protein_id "XP_072935346.1"; exon_number "6";
NW_027332222.1	Gnomon	CDS	16141217	16141310	.	+	0	gene_id "Pbgs"; transcript_id "XM_073079245.1"; db_xref "GeneID:140747018"; db_xref "GenBank:XP_072935346.1"; gbkey "CDS"; gene "Pbgs"; product "delta-aminolevulinic acid dehydratase isoform X2"; protein_id "XP_072935346.1"; exon_number "7";
NW_027332222.1	Gnomon	CDS	16141997	16142055	.	+	2	gene_id "Pbgs"; transcript_id "XM_073079245.1"; db_xref "GeneID:140747018"; db_xref "GenBank:XP_072935346.1"; gbkey "CDS"; gene "Pbgs"; product "delta-aminolevulinic acid dehydratase isoform X2"; protein_id "XP_072935346.1"; exon_number "8";
NW_027332222.1	Gnomon	start_codon	16137595	16137597	.	+	0	gene_id "Pbgs"; transcript_id "XM_073079245.1"; db_xref "GeneID:140747018"; db_xref "GenBank:XP_072935346.1"; gbkey "CDS"; gene "Pbgs"; product "delta-aminolevulinic acid dehydratase isoform X2"; protein_id "XP_072935346.1"; exon_number "1";
NW_027332222.1	Gnomon	stop_codon	16142056	16142058	.	+	0	gene_id "Pbgs"; transcript_id "XM_073079245.1"; db_xref "GeneID:140747018"; db_xref "GenBank:XP_072935346.1"; gbkey "CDS"; gene "Pbgs"; product "delta-aminolevulinic acid dehydratase isoform X2"; protein_id "XP_072935346.1"; exon_number "8";
NW_027332222.1	Gnomon	gene	16143238	16147549	.	+	.	gene_id "Hsc70-3"; transcript_id ""; db_xref "GeneID:140747016"; description "heat shock protein 70 cognate 3"; gbkey "Gene"; gene "Hsc70-3"; gene_biotype "protein_coding";
NW_027332222.1	Gnomon	transcript	16143238	16147549	.	+	.	gene_id "Hsc70-3"; transcript_id "XM_073079241.1"; db_xref "GeneID:140747016"; db_xref "GenBank:XM_073079241.1"; experiment "COORDINATES: polyA evidence [ECO:0006239]"; gbkey "mRNA"; gene "Hsc70-3"; model_evidence "Supporting evidence includes similarity to: 38 Proteins"; product "heat shock protein 70 cognate 3"; transcript_biotype "mRNA";
NW_027332222.1	Gnomon	exon	16143238	16143398	.	+	.	gene_id "Hsc70-3"; transcript_id "XM_073079241.1"; db_xref "GeneID:140747016"; db_xref "GenBank:XM_073079241.1"; experiment "COORDINATES: polyA evidence [ECO:0006239]"; gene "Hsc70-3"; model_evidence "Supporting evidence includes similarity to: 38 Proteins"; product "heat shock protein 70 cognate 3"; transcript_biotype "mRNA"; exon_number "1";
NW_027332222.1	Gnomon	exon	16144191	16144339	.	+	.	gene_id "Hsc70-3"; transcript_id "XM_073079241.1"; db_xref "GeneID:140747016"; db_xref "GenBank:XM_073079241.1"; experiment "COORDINATES: polyA evidence [ECO:0006239]"; gene "Hsc70-3"; model_evidence "Supporting evidence includes similarity to: 38 Proteins"; product "heat shock protein 70 cognate 3"; transcript_biotype "mRNA"; exon_number "2";
NW_027332222.1	Gnomon	exon	16145002	16146631	.	+	.	gene_id "Hsc70-3"; transcript_id "XM_073079241.1"; db_xref "GeneID:140747016"; db_xref "GenBank:XM_073079241.1"; experiment "COORDINATES: polyA evidence [ECO:0006239]"; gene "Hsc70-3"; model_evidence "Supporting evidence includes similarity to: 38 Proteins"; product "heat shock protein 70 cognate 3"; transcript_biotype "mRNA"; exon_number "3";
NW_027332222.1	Gnomon	exon	16146740	16147549	.	+	.	gene_id "Hsc70-3"; transcript_id "XM_073079241.1"; db_xref "GeneID:140747016"; db_xref "GenBank:XM_073079241.1"; experiment "COORDINATES: polyA evidence [ECO:0006239]"; gene "Hsc70-3"; model_evidence "Supporting evidence includes similarity to: 38 Proteins"; product "heat shock protein 70 cognate 3"; transcript_biotype "mRNA"; exon_number "4";
NW_027332222.1	Gnomon	CDS	16144218	16144339	.	+	0	gene_id "Hsc70-3"; transcript_id "XM_073079241.1"; db_xref "GeneID:140747016"; db_xref "GenBank:XP_072935342.1"; gbkey "CDS"; gene "Hsc70-3"; product "endoplasmic reticulum chaperone BiP"; protein_id "XP_072935342.1"; exon_number "2";
NW_027332222.1	Gnomon	CDS	16145002	16146631	.	+	1	gene_id "Hsc70-3"; transcript_id "XM_073079241.1"; db_xref "GeneID:140747016"; db_xref "GenBank:XP_072935342.1"; gbkey "CDS"; gene "Hsc70-3"; product "endoplasmic reticulum chaperone BiP"; protein_id "XP_072935342.1"; exon_number "3";
NW_027332222.1	Gnomon	CDS	16146740	16146955	.	+	0	gene_id "Hsc70-3"; transcript_id "XM_073079241.1"; db_xref "GeneID:140747016"; db_xref "GenBank:XP_072935342.1"; gbkey "CDS"; gene "Hsc70-3"; product "endoplasmic reticulum chaperone BiP"; protein_id "XP_072935342.1"; exon_number "4";
NW_027332222.1	Gnomon	start_codon	16144218	16144220	.	+	0	gene_id "Hsc70-3"; transcript_id "XM_073079241.1"; db_xref "GeneID:140747016"; db_xref "GenBank:XP_072935342.1"; gbkey "CDS"; gene "Hsc70-3"; product "endoplasmic reticulum chaperone BiP"; protein_id "XP_072935342.1"; exon_number "2";
NW_027332222.1	Gnomon	stop_codon	16146956	16146958	.	+	0	gene_id "Hsc70-3"; transcript_id "XM_073079241.1"; db_xref "GeneID:140747016"; db_xref "GenBank:XP_072935342.1"; gbkey "CDS"; gene "Hsc70-3"; product "endoplasmic reticulum chaperone BiP"; protein_id "XP_072935342.1"; exon_number "4";
NW_027332222.1	Gnomon	gene	16147543	16154951	.	-	.	gene_id "LOC140747017"; transcript_id ""; db_xref "GeneID:140747017"; description "adenylate kinase 8"; gbkey "Gene"; gene "LOC140747017"; gene_biotype "protein_coding";
NW_027332222.1	Gnomon	transcript	16147543	16154951	.	-	.	gene_id "LOC140747017"; transcript_id "XM_073079242.1"; db_xref "GeneID:140747017"; db_xref "GenBank:XM_073079242.1"; gbkey "mRNA"; gene "LOC140747017"; model_evidence "Supporting evidence includes similarity to: 3 Proteins"; product "adenylate kinase 8, transcript variant X1"; transcript_biotype "mRNA";
NW_027332222.1	Gnomon	exon	16154773	16154951	.	-	.	gene_id "LOC140747017"; transcript_id "XM_073079242.1"; db_xref "GeneID:140747017"; db_xref "GenBank:XM_073079242.1"; gene "LOC140747017"; model_evidence "Supporting evidence includes similarity to: 3 Proteins"; product "adenylate kinase 8, transcript variant X1"; transcript_biotype "mRNA"; exon_number "1";
NW_027332222.1	Gnomon	exon	16154326	16154461	.	-	.	gene_id "LOC140747017"; transcript_id "XM_073079242.1"; db_xref "GeneID:140747017"; db_xref "GenBank:XM_073079242.1"; gene "LOC140747017"; model_evidence "Supporting evidence includes similarity to: 3 Proteins"; product "adenylate kinase 8, transcript variant X1"; transcript_biotype "mRNA"; exon_number "2";
NW_027332222.1	Gnomon	exon	16153928	16154013	.	-	.	gene_id "LOC140747017"; transcript_id "XM_073079242.1"; db_xref "GeneID:140747017"; db_xref "GenBank:XM_073079242.1"; gene "LOC140747017"; model_evidence "Supporting evidence includes similarity to: 3 Proteins"; product "adenylate kinase 8, transcript variant X1"; transcript_biotype "mRNA"; exon_number "3";
NW_027332222.1	Gnomon	exon	16153444	16153549	.	-	.	gene_id "LOC140747017"; transcript_id "XM_073079242.1"; db_xref "GeneID:140747017"; db_xref "GenBank:XM_073079242.1"; gene "LOC140747017"; model_evidence "Supporting evidence includes similarity to: 3 Proteins"; product "adenylate kinase 8, transcript variant X1"; transcript_biotype "mRNA"; exon_number "4";
NW_027332222.1	Gnomon	exon	16152708	16152892	.	-	.	gene_id "LOC140747017"; transcript_id "XM_073079242.1"; db_xref "GeneID:140747017"; db_xref "GenBank:XM_073079242.1"; gene "LOC140747017"; model_evidence "Supporting evidence includes similarity to: 3 Proteins"; product "adenylate kinase 8, transcript variant X1"; transcript_biotype "mRNA"; exon_number "5";
NW_027332222.1	Gnomon	exon	16151815	16152034	.	-	.	gene_id "LOC140747017"; transcript_id "XM_073079242.1"; db_xref "GeneID:140747017"; db_xref "GenBank:XM_073079242.1"; gene "LOC140747017"; model_evidence "Supporting evidence includes similarity to: 3 Proteins"; product "adenylate kinase 8, transcript variant X1"; transcript_biotype "mRNA"; exon_number "6";
NW_027332222.1	Gnomon	exon	16151296	16151420	.	-	.	gene_id "LOC140747017"; transcript_id "XM_073079242.1"; db_xref "GeneID:140747017"; db_xref "GenBank:XM_073079242.1"; gene "LOC140747017"; model_evidence "Supporting evidence includes similarity to: 3 Proteins"; product "adenylate kinase 8, transcript variant X1"; transcript_biotype "mRNA"; exon_number "7";
NW_027332222.1	Gnomon	exon	16150048	16150139	.	-	.	gene_id "LOC140747017"; transcript_id "XM_073079242.1"; db_xref "GeneID:140747017"; db_xref "GenBank:XM_073079242.1"; gene "LOC140747017"; model_evidence "Supporting evidence includes similarity to: 3 Proteins"; product "adenylate kinase 8, transcript variant X1"; transcript_biotype "mRNA"; exon_number "8";
NW_027332222.1	Gnomon	exon	16149365	16149512	.	-	.	gene_id "LOC140747017"; transcript_id "XM_073079242.1"; db_xref "GeneID:140747017"; db_xref "GenBank:XM_073079242.1"; gene "LOC140747017"; model_evidence "Supporting evidence includes similarity to: 3 Proteins"; product "adenylate kinase 8, transcript variant X1"; transcript_biotype "mRNA"; exon_number "9";
NW_027332222.1	Gnomon	exon	16148261	16148348	.	-	.	gene_id "LOC140747017"; transcript_id "XM_073079242.1"; db_xref "GeneID:140747017"; db_xref "GenBank:XM_073079242.1"; gene "LOC140747017"; model_evidence "Supporting evidence includes similarity to: 3 Proteins"; product "adenylate kinase 8, transcript variant X1"; transcript_biotype "mRNA"; exon_number "10";
NW_027332222.1	Gnomon	exon	16147543	16147715	.	-	.	gene_id "LOC140747017"; transcript_id "XM_073079242.1"; db_xref "GeneID:140747017"; db_xref "GenBank:XM_073079242.1"; gene "LOC140747017"; model_evidence "Supporting evidence includes similarity to: 3 Proteins"; product "adenylate kinase 8, transcript variant X1"; transcript_biotype "mRNA"; exon_number "11";
NW_027332222.1	Gnomon	CDS	16154773	16154865	.	-	0	gene_id "LOC140747017"; transcript_id "XM_073079242.1"; db_xref "GeneID:140747017"; db_xref "GenBank:XP_072935343.1"; gbkey "CDS"; gene "LOC140747017"; product "adenylate kinase 8 isoform X1"; protein_id "XP_072935343.1"; exon_number "1";
NW_027332222.1	Gnomon	CDS	16154326	16154461	.	-	0	gene_id "LOC140747017"; transcript_id "XM_073079242.1"; db_xref "GeneID:140747017"; db_xref "GenBank:XP_072935343.1"; gbkey "CDS"; gene "LOC140747017"; product "adenylate kinase 8 isoform X1"; protein_id "XP_072935343.1"; exon_number "2";
NW_027332222.1	Gnomon	CDS	16153928	16154013	.	-	2	gene_id "LOC140747017"; transcript_id "XM_073079242.1"; db_xref "GeneID:140747017"; db_xref "GenBank:XP_072935343.1"; gbkey "CDS"; gene "LOC140747017"; product "adenylate kinase 8 isoform X1"; protein_id "XP_072935343.1"; exon_number "3";
NW_027332222.1	Gnomon	CDS	16153444	16153549	.	-	0	gene_id "LOC140747017"; transcript_id "XM_073079242.1"; db_xref "GeneID:140747017"; db_xref "GenBank:XP_072935343.1"; gbkey "CDS"; gene "LOC140747017"; product "adenylate kinase 8 isoform X1"; protein_id "XP_072935343.1"; exon_number "4";
NW_027332222.1	Gnomon	CDS	16152708	16152892	.	-	2	gene_id "LOC140747017"; transcript_id "XM_073079242.1"; db_xref "GeneID:140747017"; db_xref "GenBank:XP_072935343.1"; gbkey "CDS"; gene "LOC140747017"; product "adenylate kinase 8 isoform X1"; protein_id "XP_072935343.1"; exon_number "5";
NW_027332222.1	Gnomon	CDS	16151815	16152034	.	-	0	gene_id "LOC140747017"; transcript_id "XM_073079242.1"; db_xref "GeneID:140747017"; db_xref "GenBank:XP_072935343.1"; gbkey "CDS"; gene "LOC140747017"; product "adenylate kinase 8 isoform X1"; protein_id "XP_072935343.1"; exon_number "6";
NW_027332222.1	Gnomon	CDS	16151296	16151420	.	-	2	gene_id "LOC140747017"; transcript_id "XM_073079242.1"; db_xref "GeneID:140747017"; db_xref "GenBank:XP_072935343.1"; gbkey "CDS"; gene "LOC140747017"; product "adenylate kinase 8 isoform X1"; protein_id "XP_072935343.1"; exon_number "7";
NW_027332222.1	Gnomon	CDS	16150048	16150139	.	-	0	gene_id "LOC140747017"; transcript_id "XM_073079242.1"; db_xref "GeneID:140747017"; db_xref "GenBank:XP_072935343.1"; gbkey "CDS"; gene "LOC140747017"; product "adenylate kinase 8 isoform X1"; protein_id "XP_072935343.1"; exon_number "8";
NW_027332222.1	Gnomon	CDS	16149365	16149512	.	-	1	gene_id "LOC140747017"; transcript_id "XM_073079242.1"; db_xref "GeneID:140747017"; db_xref "GenBank:XP_072935343.1"; gbkey "CDS"; gene "LOC140747017"; product "adenylate kinase 8 isoform X1"; protein_id "XP_072935343.1"; exon_number "9";
NW_027332222.1	Gnomon	CDS	16148261	16148348	.	-	0	gene_id "LOC140747017"; transcript_id "XM_073079242.1"; db_xref "GeneID:140747017"; db_xref "GenBank:XP_072935343.1"; gbkey "CDS"; gene "LOC140747017"; product "adenylate kinase 8 isoform X1"; protein_id "XP_072935343.1"; exon_number "10";
NW_027332222.1	Gnomon	CDS	16147624	16147715	.	-	2	gene_id "LOC140747017"; transcript_id "XM_073079242.1"; db_xref "GeneID:140747017"; db_xref "GenBank:XP_072935343.1"; gbkey "CDS"; gene "LOC140747017"; product "adenylate kinase 8 isoform X1"; protein_id "XP_072935343.1"; exon_number "11";
NW_027332222.1	Gnomon	start_codon	16154863	16154865	.	-	0	gene_id "LOC140747017"; transcript_id "XM_073079242.1"; db_xref "GeneID:140747017"; db_xref "GenBank:XP_072935343.1"; gbkey "CDS"; gene "LOC140747017"; product "adenylate kinase 8 isoform X1"; protein_id "XP_072935343.1"; exon_number "1";
NW_027332222.1	Gnomon	stop_codon	16147621	16147623	.	-	0	gene_id "LOC140747017"; transcript_id "XM_073079242.1"; db_xref "GeneID:140747017"; db_xref "GenBank:XP_072935343.1"; gbkey "CDS"; gene "LOC140747017"; product "adenylate kinase 8 isoform X1"; protein_id "XP_072935343.1"; exon_number "11";
NW_027332222.1	Gnomon	transcript	16147543	16154757	.	-	.	gene_id "LOC140747017"; transcript_id "XM_073079243.1"; db_xref "GeneID:140747017"; db_xref "GenBank:XM_073079243.1"; gbkey "mRNA"; gene "LOC140747017"; model_evidence "Supporting evidence includes similarity to: 1 Protein"; product "adenylate kinase 8, transcript variant X2"; transcript_biotype "mRNA";
NW_027332222.1	Gnomon	exon	16154624	16154757	.	-	.	gene_id "LOC140747017"; transcript_id "XM_073079243.1"; db_xref "GeneID:140747017"; db_xref "GenBank:XM_073079243.1"; gene "LOC140747017"; model_evidence "Supporting evidence includes similarity to: 1 Protein"; product "adenylate kinase 8, transcript variant X2"; transcript_biotype "mRNA"; exon_number "1";
NW_027332222.1	Gnomon	exon	16154326	16154461	.	-	.	gene_id "LOC140747017"; transcript_id "XM_073079243.1"; db_xref "GeneID:140747017"; db_xref "GenBank:XM_073079243.1"; gene "LOC140747017"; model_evidence "Supporting evidence includes similarity to: 1 Protein"; product "adenylate kinase 8, transcript variant X2"; transcript_biotype "mRNA"; exon_number "2";
NW_027332222.1	Gnomon	exon	16153928	16154013	.	-	.	gene_id "LOC140747017"; transcript_id "XM_073079243.1"; db_xref "GeneID:140747017"; db_xref "GenBank:XM_073079243.1"; gene "LOC140747017"; model_evidence "Supporting evidence includes similarity to: 1 Protein"; product "adenylate kinase 8, transcript variant X2"; transcript_biotype "mRNA"; exon_number "3";
NW_027332222.1	Gnomon	exon	16153444	16153549	.	-	.	gene_id "LOC140747017"; transcript_id "XM_073079243.1"; db_xref "GeneID:140747017"; db_xref "GenBank:XM_073079243.1"; gene "LOC140747017"; model_evidence "Supporting evidence includes similarity to: 1 Protein"; product "adenylate kinase 8, transcript variant X2"; transcript_biotype "mRNA"; exon_number "4";
NW_027332222.1	Gnomon	exon	16152708	16152892	.	-	.	gene_id "LOC140747017"; transcript_id "XM_073079243.1"; db_xref "GeneID:140747017"; db_xref "GenBank:XM_073079243.1"; gene "LOC140747017"; model_evidence "Supporting evidence includes similarity to: 1 Protein"; product "adenylate kinase 8, transcript variant X2"; transcript_biotype "mRNA"; exon_number "5";
NW_027332222.1	Gnomon	exon	16151815	16152034	.	-	.	gene_id "LOC140747017"; transcript_id "XM_073079243.1"; db_xref "GeneID:140747017"; db_xref "GenBank:XM_073079243.1"; gene "LOC140747017"; model_evidence "Supporting evidence includes similarity to: 1 Protein"; product "adenylate kinase 8, transcript variant X2"; transcript_biotype "mRNA"; exon_number "6";
NW_027332222.1	Gnomon	exon	16151296	16151420	.	-	.	gene_id "LOC140747017"; transcript_id "XM_073079243.1"; db_xref "GeneID:140747017"; db_xref "GenBank:XM_073079243.1"; gene "LOC140747017"; model_evidence "Supporting evidence includes similarity to: 1 Protein"; product "adenylate kinase 8, transcript variant X2"; transcript_biotype "mRNA"; exon_number "7";
NW_027332222.1	Gnomon	exon	16150048	16150139	.	-	.	gene_id "LOC140747017"; transcript_id "XM_073079243.1"; db_xref "GeneID:140747017"; db_xref "GenBank:XM_073079243.1"; gene "LOC140747017"; model_evidence "Supporting evidence includes similarity to: 1 Protein"; product "adenylate kinase 8, transcript variant X2"; transcript_biotype "mRNA"; exon_number "8";
NW_027332222.1	Gnomon	exon	16149365	16149512	.	-	.	gene_id "LOC140747017"; transcript_id "XM_073079243.1"; db_xref "GeneID:140747017"; db_xref "GenBank:XM_073079243.1"; gene "LOC140747017"; model_evidence "Supporting evidence includes similarity to: 1 Protein"; product "adenylate kinase 8, transcript variant X2"; transcript_biotype "mRNA"; exon_number "9";
NW_027332222.1	Gnomon	exon	16148261	16148348	.	-	.	gene_id "LOC140747017"; transcript_id "XM_073079243.1"; db_xref "GeneID:140747017"; db_xref "GenBank:XM_073079243.1"; gene "LOC140747017"; model_evidence "Supporting evidence includes similarity to: 1 Protein"; product "adenylate kinase 8, transcript variant X2"; transcript_biotype "mRNA"; exon_number "10";
NW_027332222.1	Gnomon	exon	16147543	16147715	.	-	.	gene_id "LOC140747017"; transcript_id "XM_073079243.1"; db_xref "GeneID:140747017"; db_xref "GenBank:XM_073079243.1"; gene "LOC140747017"; model_evidence "Supporting evidence includes similarity to: 1 Protein"; product "adenylate kinase 8, transcript variant X2"; transcript_biotype "mRNA"; exon_number "11";
NW_027332222.1	Gnomon	CDS	16154326	16154458	.	-	0	gene_id "LOC140747017"; transcript_id "XM_073079243.1"; db_xref "GeneID:140747017"; db_xref "GenBank:XP_072935344.1"; gbkey "CDS"; gene "LOC140747017"; product "adenylate kinase 8 isoform X2"; protein_id "XP_072935344.1"; exon_number "2";
NW_027332222.1	Gnomon	CDS	16153928	16154013	.	-	2	gene_id "LOC140747017"; transcript_id "XM_073079243.1"; db_xref "GeneID:140747017"; db_xref "GenBank:XP_072935344.1"; gbkey "CDS"; gene "LOC140747017"; product "adenylate kinase 8 isoform X2"; protein_id "XP_072935344.1"; exon_number "3";
NW_027332222.1	Gnomon	CDS	16153444	16153549	.	-	0	gene_id "LOC140747017"; transcript_id "XM_073079243.1"; db_xref "GeneID:140747017"; db_xref "GenBank:XP_072935344.1"; gbkey "CDS"; gene "LOC140747017"; product "adenylate kinase 8 isoform X2"; protein_id "XP_072935344.1"; exon_number "4";
NW_027332222.1	Gnomon	CDS	16152708	16152892	.	-	2	gene_id "LOC140747017"; transcript_id "XM_073079243.1"; db_xref "GeneID:140747017"; db_xref "GenBank:XP_072935344.1"; gbkey "CDS"; gene "LOC140747017"; product "adenylate kinase 8 isoform X2"; protein_id "XP_072935344.1"; exon_number "5";
NW_027332222.1	Gnomon	CDS	16151815	16152034	.	-	0	gene_id "LOC140747017"; transcript_id "XM_073079243.1"; db_xref "GeneID:140747017"; db_xref "GenBank:XP_072935344.1"; gbkey "CDS"; gene "LOC140747017"; product "adenylate kinase 8 isoform X2"; protein_id "XP_072935344.1"; exon_number "6";
NW_027332222.1	Gnomon	CDS	16151296	16151420	.	-	2	gene_id "LOC140747017"; transcript_id "XM_073079243.1"; db_xref "GeneID:140747017"; db_xref "GenBank:XP_072935344.1"; gbkey "CDS"; gene "LOC140747017"; product "adenylate kinase 8 isoform X2"; protein_id "XP_072935344.1"; exon_number "7";
NW_027332222.1	Gnomon	CDS	16150048	16150139	.	-	0	gene_id "LOC140747017"; transcript_id "XM_073079243.1"; db_xref "GeneID:140747017"; db_xref "GenBank:XP_072935344.1"; gbkey "CDS"; gene "LOC140747017"; product "adenylate kinase 8 isoform X2"; protein_id "XP_072935344.1"; exon_number "8";
NW_027332222.1	Gnomon	CDS	16149365	16149512	.	-	1	gene_id "LOC140747017"; transcript_id "XM_073079243.1"; db_xref "GeneID:140747017"; db_xref "GenBank:XP_072935344.1"; gbkey "CDS"; gene "LOC140747017"; product "adenylate kinase 8 isoform X2"; protein_id "XP_072935344.1"; exon_number "9";
NW_027332222.1	Gnomon	CDS	16148261	16148348	.	-	0	gene_id "LOC140747017"; transcript_id "XM_073079243.1"; db_xref "GeneID:140747017"; db_xref "GenBank:XP_072935344.1"; gbkey "CDS"; gene "LOC140747017"; product "adenylate kinase 8 isoform X2"; protein_id "XP_072935344.1"; exon_number "10";
NW_027332222.1	Gnomon	CDS	16147624	16147715	.	-	2	gene_id "LOC140747017"; transcript_id "XM_073079243.1"; db_xref "GeneID:140747017"; db_xref "GenBank:XP_072935344.1"; gbkey "CDS"; gene "LOC140747017"; product "adenylate kinase 8 isoform X2"; protein_id "XP_072935344.1"; exon_number "11";
NW_027332222.1	Gnomon	start_codon	16154456	16154458	.	-	0	gene_id "LOC140747017"; transcript_id "XM_073079243.1"; db_xref "GeneID:140747017"; db_xref "GenBank:XP_072935344.1"; gbkey "CDS"; gene "LOC140747017"; product "adenylate kinase 8 isoform X2"; protein_id "XP_072935344.1"; exon_number "2";
NW_027332222.1	Gnomon	stop_codon	16147621	16147623	.	-	0	gene_id "LOC140747017"; transcript_id "XM_073079243.1"; db_xref "GeneID:140747017"; db_xref "GenBank:XP_072935344.1"; gbkey "CDS"; gene "LOC140747017"; product "adenylate kinase 8 isoform X2"; protein_id "XP_072935344.1"; exon_number "11";
NW_027332222.1	Gnomon	gene	16155389	16160487	.	+	.	gene_id "Fpgs1"; transcript_id ""; db_xref "GeneID:140747019"; description "Folylpolyglutamate synthase 1"; gbkey "Gene"; gene "Fpgs1"; gene_biotype "protein_coding";
NW_027332222.1	Gnomon	transcript	16155389	16160487	.	+	.	gene_id "Fpgs1"; transcript_id "XM_073079246.1"; db_xref "GeneID:140747019"; db_xref "GenBank:XM_073079246.1"; experiment "COORDINATES: polyA evidence [ECO:0006239]"; gbkey "mRNA"; gene "Fpgs1"; model_evidence "Supporting evidence includes similarity to: 8 Proteins"; product "Folylpolyglutamate synthase 1, transcript variant X1"; transcript_biotype "mRNA";
NW_027332222.1	Gnomon	exon	16155389	16155777	.	+	.	gene_id "Fpgs1"; transcript_id "XM_073079246.1"; db_xref "GeneID:140747019"; db_xref "GenBank:XM_073079246.1"; experiment "COORDINATES: polyA evidence [ECO:0006239]"; gene "Fpgs1"; model_evidence "Supporting evidence includes similarity to: 8 Proteins"; product "Folylpolyglutamate synthase 1, transcript variant X1"; transcript_biotype "mRNA"; exon_number "1";
NW_027332222.1	Gnomon	exon	16156192	16156272	.	+	.	gene_id "Fpgs1"; transcript_id "XM_073079246.1"; db_xref "GeneID:140747019"; db_xref "GenBank:XM_073079246.1"; experiment "COORDINATES: polyA evidence [ECO:0006239]"; gene "Fpgs1"; model_evidence "Supporting evidence includes similarity to: 8 Proteins"; product "Folylpolyglutamate synthase 1, transcript variant X1"; transcript_biotype "mRNA"; exon_number "2";
NW_027332222.1	Gnomon	exon	16156651	16156758	.	+	.	gene_id "Fpgs1"; transcript_id "XM_073079246.1"; db_xref "GeneID:140747019"; db_xref "GenBank:XM_073079246.1"; experiment "COORDINATES: polyA evidence [ECO:0006239]"; gene "Fpgs1"; model_evidence "Supporting evidence includes similarity to: 8 Proteins"; product "Folylpolyglutamate synthase 1, transcript variant X1"; transcript_biotype "mRNA"; exon_number "3";
NW_027332222.1	Gnomon	exon	16157108	16157287	.	+	.	gene_id "Fpgs1"; transcript_id "XM_073079246.1"; db_xref "GeneID:140747019"; db_xref "GenBank:XM_073079246.1"; experiment "COORDINATES: polyA evidence [ECO:0006239]"; gene "Fpgs1"; model_evidence "Supporting evidence includes similarity to: 8 Proteins"; product "Folylpolyglutamate synthase 1, transcript variant X1"; transcript_biotype "mRNA"; exon_number "4";
NW_027332222.1	Gnomon	exon	16157713	16157849	.	+	.	gene_id "Fpgs1"; transcript_id "XM_073079246.1"; db_xref "GeneID:140747019"; db_xref "GenBank:XM_073079246.1"; experiment "COORDINATES: polyA evidence [ECO:0006239]"; gene "Fpgs1"; model_evidence "Supporting evidence includes similarity to: 8 Proteins"; product "Folylpolyglutamate synthase 1, transcript variant X1"; transcript_biotype "mRNA"; exon_number "5";
NW_027332222.1	Gnomon	exon	16158178	16158358	.	+	.	gene_id "Fpgs1"; transcript_id "XM_073079246.1"; db_xref "GeneID:140747019"; db_xref "GenBank:XM_073079246.1"; experiment "COORDINATES: polyA evidence [ECO:0006239]"; gene "Fpgs1"; model_evidence "Supporting evidence includes similarity to: 8 Proteins"; product "Folylpolyglutamate synthase 1, transcript variant X1"; transcript_biotype "mRNA"; exon_number "6";
NW_027332222.1	Gnomon	exon	16159172	16159560	.	+	.	gene_id "Fpgs1"; transcript_id "XM_073079246.1"; db_xref "GeneID:140747019"; db_xref "GenBank:XM_073079246.1"; experiment "COORDINATES: polyA evidence [ECO:0006239]"; gene "Fpgs1"; model_evidence "Supporting evidence includes similarity to: 8 Proteins"; product "Folylpolyglutamate synthase 1, transcript variant X1"; transcript_biotype "mRNA"; exon_number "7";
NW_027332222.1	Gnomon	exon	16159992	16160487	.	+	.	gene_id "Fpgs1"; transcript_id "XM_073079246.1"; db_xref "GeneID:140747019"; db_xref "GenBank:XM_073079246.1"; experiment "COORDINATES: polyA evidence [ECO:0006239]"; gene "Fpgs1"; model_evidence "Supporting evidence includes similarity to: 8 Proteins"; product "Folylpolyglutamate synthase 1, transcript variant X1"; transcript_biotype "mRNA"; exon_number "8";
NW_027332222.1	Gnomon	CDS	16155691	16155777	.	+	0	gene_id "Fpgs1"; transcript_id "XM_073079246.1"; db_xref "GeneID:140747019"; db_xref "GenBank:XP_072935347.1"; gbkey "CDS"; gene "Fpgs1"; product "folylpolyglutamate synthase, mitochondrial isoform X1"; protein_id "XP_072935347.1"; exon_number "1";
NW_027332222.1	Gnomon	CDS	16156192	16156272	.	+	0	gene_id "Fpgs1"; transcript_id "XM_073079246.1"; db_xref "GeneID:140747019"; db_xref "GenBank:XP_072935347.1"; gbkey "CDS"; gene "Fpgs1"; product "folylpolyglutamate synthase, mitochondrial isoform X1"; protein_id "XP_072935347.1"; exon_number "2";
NW_027332222.1	Gnomon	CDS	16156651	16156758	.	+	0	gene_id "Fpgs1"; transcript_id "XM_073079246.1"; db_xref "GeneID:140747019"; db_xref "GenBank:XP_072935347.1"; gbkey "CDS"; gene "Fpgs1"; product "folylpolyglutamate synthase, mitochondrial isoform X1"; protein_id "XP_072935347.1"; exon_number "3";
NW_027332222.1	Gnomon	CDS	16157108	16157287	.	+	0	gene_id "Fpgs1"; transcript_id "XM_073079246.1"; db_xref "GeneID:140747019"; db_xref "GenBank:XP_072935347.1"; gbkey "CDS"; gene "Fpgs1"; product "folylpolyglutamate synthase, mitochondrial isoform X1"; protein_id "XP_072935347.1"; exon_number "4";
NW_027332222.1	Gnomon	CDS	16157713	16157849	.	+	0	gene_id "Fpgs1"; transcript_id "XM_073079246.1"; db_xref "GeneID:140747019"; db_xref "GenBank:XP_072935347.1"; gbkey "CDS"; gene "Fpgs1"; product "folylpolyglutamate synthase, mitochondrial isoform X1"; protein_id "XP_072935347.1"; exon_number "5";
NW_027332222.1	Gnomon	CDS	16158178	16158358	.	+	1	gene_id "Fpgs1"; transcript_id "XM_073079246.1"; db_xref "GeneID:140747019"; db_xref "GenBank:XP_072935347.1"; gbkey "CDS"; gene "Fpgs1"; product "folylpolyglutamate synthase, mitochondrial isoform X1"; protein_id "XP_072935347.1"; exon_number "6";
NW_027332222.1	Gnomon	CDS	16159172	16159560	.	+	0	gene_id "Fpgs1"; transcript_id "XM_073079246.1"; db_xref "GeneID:140747019"; db_xref "GenBank:XP_072935347.1"; gbkey "CDS"; gene "Fpgs1"; product "folylpolyglutamate synthase, mitochondrial isoform X1"; protein_id "XP_072935347.1"; exon_number "7";
NW_027332222.1	Gnomon	CDS	16159992	16160355	.	+	1	gene_id "Fpgs1"; transcript_id "XM_073079246.1"; db_xref "GeneID:140747019"; db_xref "GenBank:XP_072935347.1"; gbkey "CDS"; gene "Fpgs1"; product "folylpolyglutamate synthase, mitochondrial isoform X1"; protein_id "XP_072935347.1"; exon_number "8";
NW_027332222.1	Gnomon	start_codon	16155691	16155693	.	+	0	gene_id "Fpgs1"; transcript_id "XM_073079246.1"; db_xref "GeneID:140747019"; db_xref "GenBank:XP_072935347.1"; gbkey "CDS"; gene "Fpgs1"; product "folylpolyglutamate synthase, mitochondrial isoform X1"; protein_id "XP_072935347.1"; exon_number "1";
NW_027332222.1	Gnomon	stop_codon	16160356	16160358	.	+	0	gene_id "Fpgs1"; transcript_id "XM_073079246.1"; db_xref "GeneID:140747019"; db_xref "GenBank:XP_072935347.1"; gbkey "CDS"; gene "Fpgs1"; product "folylpolyglutamate synthase, mitochondrial isoform X1"; protein_id "XP_072935347.1"; exon_number "8";
NW_027332222.1	Gnomon	transcript	16155405	16160487	.	+	.	gene_id "Fpgs1"; transcript_id "XM_073079247.1"; db_xref "GeneID:140747019"; db_xref "GenBank:XM_073079247.1"; experiment "COORDINATES: polyA evidence [ECO:0006239]"; gbkey "mRNA"; gene "Fpgs1"; model_evidence "Supporting evidence includes similarity to: 6 Proteins"; product "Folylpolyglutamate synthase 1, transcript variant X2"; transcript_biotype "mRNA";
NW_027332222.1	Gnomon	exon	16155405	16155517	.	+	.	gene_id "Fpgs1"; transcript_id "XM_073079247.1"; db_xref "GeneID:140747019"; db_xref "GenBank:XM_073079247.1"; experiment "COORDINATES: polyA evidence [ECO:0006239]"; gene "Fpgs1"; model_evidence "Supporting evidence includes similarity to: 6 Proteins"; product "Folylpolyglutamate synthase 1, transcript variant X2"; transcript_biotype "mRNA"; exon_number "1";
NW_027332222.1	Gnomon	exon	16156192	16156272	.	+	.	gene_id "Fpgs1"; transcript_id "XM_073079247.1"; db_xref "GeneID:140747019"; db_xref "GenBank:XM_073079247.1"; experiment "COORDINATES: polyA evidence [ECO:0006239]"; gene "Fpgs1"; model_evidence "Supporting evidence includes similarity to: 6 Proteins"; product "Folylpolyglutamate synthase 1, transcript variant X2"; transcript_biotype "mRNA"; exon_number "2";
NW_027332222.1	Gnomon	exon	16156651	16156758	.	+	.	gene_id "Fpgs1"; transcript_id "XM_073079247.1"; db_xref "GeneID:140747019"; db_xref "GenBank:XM_073079247.1"; experiment "COORDINATES: polyA evidence [ECO:0006239]"; gene "Fpgs1"; model_evidence "Supporting evidence includes similarity to: 6 Proteins"; product "Folylpolyglutamate synthase 1, transcript variant X2"; transcript_biotype "mRNA"; exon_number "3";
NW_027332222.1	Gnomon	exon	16157108	16157287	.	+	.	gene_id "Fpgs1"; transcript_id "XM_073079247.1"; db_xref "GeneID:140747019"; db_xref "GenBank:XM_073079247.1"; experiment "COORDINATES: polyA evidence [ECO:0006239]"; gene "Fpgs1"; model_evidence "Supporting evidence includes similarity to: 6 Proteins"; product "Folylpolyglutamate synthase 1, transcript variant X2"; transcript_biotype "mRNA"; exon_number "4";
NW_027332222.1	Gnomon	exon	16157713	16157849	.	+	.	gene_id "Fpgs1"; transcript_id "XM_073079247.1"; db_xref "GeneID:140747019"; db_xref "GenBank:XM_073079247.1"; experiment "COORDINATES: polyA evidence [ECO:0006239]"; gene "Fpgs1"; model_evidence "Supporting evidence includes similarity to: 6 Proteins"; product "Folylpolyglutamate synthase 1, transcript variant X2"; transcript_biotype "mRNA"; exon_number "5";
NW_027332222.1	Gnomon	exon	16158178	16158358	.	+	.	gene_id "Fpgs1"; transcript_id "XM_073079247.1"; db_xref "GeneID:140747019"; db_xref "GenBank:XM_073079247.1"; experiment "COORDINATES: polyA evidence [ECO:0006239]"; gene "Fpgs1"; model_evidence "Supporting evidence includes similarity to: 6 Proteins"; product "Folylpolyglutamate synthase 1, transcript variant X2"; transcript_biotype "mRNA"; exon_number "6";
NW_027332222.1	Gnomon	exon	16159172	16159560	.	+	.	gene_id "Fpgs1"; transcript_id "XM_073079247.1"; db_xref "GeneID:140747019"; db_xref "GenBank:XM_073079247.1"; experiment "COORDINATES: polyA evidence [ECO:0006239]"; gene "Fpgs1"; model_evidence "Supporting evidence includes similarity to: 6 Proteins"; product "Folylpolyglutamate synthase 1, transcript variant X2"; transcript_biotype "mRNA"; exon_number "7";
NW_027332222.1	Gnomon	exon	16159992	16160487	.	+	.	gene_id "Fpgs1"; transcript_id "XM_073079247.1"; db_xref "GeneID:140747019"; db_xref "GenBank:XM_073079247.1"; experiment "COORDINATES: polyA evidence [ECO:0006239]"; gene "Fpgs1"; model_evidence "Supporting evidence includes similarity to: 6 Proteins"; product "Folylpolyglutamate synthase 1, transcript variant X2"; transcript_biotype "mRNA"; exon_number "8";
NW_027332222.1	Gnomon	CDS	16156672	16156758	.	+	0	gene_id "Fpgs1"; transcript_id "XM_073079247.1"; db_xref "GeneID:140747019"; db_xref "GenBank:XP_072935348.1"; gbkey "CDS"; gene "Fpgs1"; product "folylpolyglutamate synthase, mitochondrial isoform X2"; protein_id "XP_072935348.1"; exon_number "3";
NW_027332222.1	Gnomon	CDS	16157108	16157287	.	+	0	gene_id "Fpgs1"; transcript_id "XM_073079247.1"; db_xref "GeneID:140747019"; db_xref "GenBank:XP_072935348.1"; gbkey "CDS"; gene "Fpgs1"; product "folylpolyglutamate synthase, mitochondrial isoform X2"; protein_id "XP_072935348.1"; exon_number "4";
NW_027332222.1	Gnomon	CDS	16157713	16157849	.	+	0	gene_id "Fpgs1"; transcript_id "XM_073079247.1"; db_xref "GeneID:140747019"; db_xref "GenBank:XP_072935348.1"; gbkey "CDS"; gene "Fpgs1"; product "folylpolyglutamate synthase, mitochondrial isoform X2"; protein_id "XP_072935348.1"; exon_number "5";
NW_027332222.1	Gnomon	CDS	16158178	16158358	.	+	1	gene_id "Fpgs1"; transcript_id "XM_073079247.1"; db_xref "GeneID:140747019"; db_xref "GenBank:XP_072935348.1"; gbkey "CDS"; gene "Fpgs1"; product "folylpolyglutamate synthase, mitochondrial isoform X2"; protein_id "XP_072935348.1"; exon_number "6";
NW_027332222.1	Gnomon	CDS	16159172	16159560	.	+	0	gene_id "Fpgs1"; transcript_id "XM_073079247.1"; db_xref "GeneID:140747019"; db_xref "GenBank:XP_072935348.1"; gbkey "CDS"; gene "Fpgs1"; product "folylpolyglutamate synthase, mitochondrial isoform X2"; protein_id "XP_072935348.1"; exon_number "7";
NW_027332222.1	Gnomon	CDS	16159992	16160355	.	+	1	gene_id "Fpgs1"; transcript_id "XM_073079247.1"; db_xref "GeneID:140747019"; db_xref "GenBank:XP_072935348.1"; gbkey "CDS"; gene "Fpgs1"; product "folylpolyglutamate synthase, mitochondrial isoform X2"; protein_id "XP_072935348.1"; exon_number "8";
NW_027332222.1	Gnomon	start_codon	16156672	16156674	.	+	0	gene_id "Fpgs1"; transcript_id "XM_073079247.1"; db_xref "GeneID:140747019"; db_xref "GenBank:XP_072935348.1"; gbkey "CDS"; gene "Fpgs1"; product "folylpolyglutamate synthase, mitochondrial isoform X2"; protein_id "XP_072935348.1"; exon_number "3";
NW_027332222.1	Gnomon	stop_codon	16160356	16160358	.	+	0	gene_id "Fpgs1"; transcript_id "XM_073079247.1"; db_xref "GeneID:140747019"; db_xref "GenBank:XP_072935348.1"; gbkey "CDS"; gene "Fpgs1"; product "folylpolyglutamate synthase, mitochondrial isoform X2"; protein_id "XP_072935348.1"; exon_number "8";
NW_027332222.1	Gnomon	gene	16160713	16162863	.	-	.	gene_id "LOC140747021"; transcript_id ""; db_xref "GeneID:140747021"; description "putative RNA polymerase II subunit B1 CTD phosphatase RPAP2"; gbkey "Gene"; gene "LOC140747021"; gene_biotype "protein_coding";
NW_027332222.1	Gnomon	transcript	16160713	16162863	.	-	.	gene_id "LOC140747021"; transcript_id "XM_073079248.1"; db_xref "GeneID:140747021"; db_xref "GenBank:XM_073079248.1"; experiment "COORDINATES: polyA evidence [ECO:0006239]"; gbkey "mRNA"; gene "LOC140747021"; model_evidence "Supporting evidence includes similarity to: 10 Proteins"; product "putative RNA polymerase II subunit B1 CTD phosphatase RPAP2"; transcript_biotype "mRNA";
NW_027332222.1	Gnomon	exon	16162823	16162863	.	-	.	gene_id "LOC140747021"; transcript_id "XM_073079248.1"; db_xref "GeneID:140747021"; db_xref "GenBank:XM_073079248.1"; experiment "COORDINATES: polyA evidence [ECO:0006239]"; gene "LOC140747021"; model_evidence "Supporting evidence includes similarity to: 10 Proteins"; product "putative RNA polymerase II subunit B1 CTD phosphatase RPAP2"; transcript_biotype "mRNA"; exon_number "1";
NW_027332222.1	Gnomon	exon	16160713	16162734	.	-	.	gene_id "LOC140747021"; transcript_id "XM_073079248.1"; db_xref "GeneID:140747021"; db_xref "GenBank:XM_073079248.1"; experiment "COORDINATES: polyA evidence [ECO:0006239]"; gene "LOC140747021"; model_evidence "Supporting evidence includes similarity to: 10 Proteins"; product "putative RNA polymerase II subunit B1 CTD phosphatase RPAP2"; transcript_biotype "mRNA"; exon_number "2";
NW_027332222.1	Gnomon	CDS	16160848	16162620	.	-	0	gene_id "LOC140747021"; transcript_id "XM_073079248.1"; db_xref "GeneID:140747021"; db_xref "GenBank:XP_072935349.1"; gbkey "CDS"; gene "LOC140747021"; product "putative RNA polymerase II subunit B1 CTD phosphatase RPAP2"; protein_id "XP_072935349.1"; exon_number "2";
NW_027332222.1	Gnomon	start_codon	16162618	16162620	.	-	0	gene_id "LOC140747021"; transcript_id "XM_073079248.1"; db_xref "GeneID:140747021"; db_xref "GenBank:XP_072935349.1"; gbkey "CDS"; gene "LOC140747021"; product "putative RNA polymerase II subunit B1 CTD phosphatase RPAP2"; protein_id "XP_072935349.1"; exon_number "2";
NW_027332222.1	Gnomon	stop_codon	16160845	16160847	.	-	0	gene_id "LOC140747021"; transcript_id "XM_073079248.1"; db_xref "GeneID:140747021"; db_xref "GenBank:XP_072935349.1"; gbkey "CDS"; gene "LOC140747021"; product "putative RNA polymerase II subunit B1 CTD phosphatase RPAP2"; protein_id "XP_072935349.1"; exon_number "2";
NW_027332222.1	Gnomon	gene	16166000	16187889	.	+	.	gene_id "LOC140747023"; transcript_id ""; db_xref "GeneID:140747023"; description "uncharacterized LOC140747023"; gbkey "Gene"; gene "LOC140747023"; gene_biotype "protein_coding";
NW_027332222.1	Gnomon	transcript	16166000	16187889	.	+	.	gene_id "LOC140747023"; transcript_id "XM_073079250.1"; db_xref "GeneID:140747023"; db_xref "GenBank:XM_073079250.1"; experiment "COORDINATES: polyA evidence [ECO:0006239]"; gbkey "mRNA"; gene "LOC140747023"; model_evidence "Supporting evidence includes similarity to: 6 Proteins"; product "uncharacterized protein, transcript variant X1"; transcript_biotype "mRNA";
NW_027332222.1	Gnomon	exon	16166000	16166351	.	+	.	gene_id "LOC140747023"; transcript_id "XM_073079250.1"; db_xref "GeneID:140747023"; db_xref "GenBank:XM_073079250.1"; experiment "COORDINATES: polyA evidence [ECO:0006239]"; gene "LOC140747023"; model_evidence "Supporting evidence includes similarity to: 6 Proteins"; product "uncharacterized protein, transcript variant X1"; transcript_biotype "mRNA"; exon_number "1";
NW_027332222.1	Gnomon	exon	16171694	16171849	.	+	.	gene_id "LOC140747023"; transcript_id "XM_073079250.1"; db_xref "GeneID:140747023"; db_xref "GenBank:XM_073079250.1"; experiment "COORDINATES: polyA evidence [ECO:0006239]"; gene "LOC140747023"; model_evidence "Supporting evidence includes similarity to: 6 Proteins"; product "uncharacterized protein, transcript variant X1"; transcript_biotype "mRNA"; exon_number "2";
NW_027332222.1	Gnomon	exon	16172727	16172812	.	+	.	gene_id "LOC140747023"; transcript_id "XM_073079250.1"; db_xref "GeneID:140747023"; db_xref "GenBank:XM_073079250.1"; experiment "COORDINATES: polyA evidence [ECO:0006239]"; gene "LOC140747023"; model_evidence "Supporting evidence includes similarity to: 6 Proteins"; product "uncharacterized protein, transcript variant X1"; transcript_biotype "mRNA"; exon_number "3";
NW_027332222.1	Gnomon	exon	16182821	16182904	.	+	.	gene_id "LOC140747023"; transcript_id "XM_073079250.1"; db_xref "GeneID:140747023"; db_xref "GenBank:XM_073079250.1"; experiment "COORDINATES: polyA evidence [ECO:0006239]"; gene "LOC140747023"; model_evidence "Supporting evidence includes similarity to: 6 Proteins"; product "uncharacterized protein, transcript variant X1"; transcript_biotype "mRNA"; exon_number "4";
NW_027332222.1	Gnomon	exon	16183957	16184084	.	+	.	gene_id "LOC140747023"; transcript_id "XM_073079250.1"; db_xref "GeneID:140747023"; db_xref "GenBank:XM_073079250.1"; experiment "COORDINATES: polyA evidence [ECO:0006239]"; gene "LOC140747023"; model_evidence "Supporting evidence includes similarity to: 6 Proteins"; product "uncharacterized protein, transcript variant X1"; transcript_biotype "mRNA"; exon_number "5";
NW_027332222.1	Gnomon	exon	16184897	16184992	.	+	.	gene_id "LOC140747023"; transcript_id "XM_073079250.1"; db_xref "GeneID:140747023"; db_xref "GenBank:XM_073079250.1"; experiment "COORDINATES: polyA evidence [ECO:0006239]"; gene "LOC140747023"; model_evidence "Supporting evidence includes similarity to: 6 Proteins"; product "uncharacterized protein, transcript variant X1"; transcript_biotype "mRNA"; exon_number "6";
NW_027332222.1	Gnomon	exon	16186820	16187889	.	+	.	gene_id "LOC140747023"; transcript_id "XM_073079250.1"; db_xref "GeneID:140747023"; db_xref "GenBank:XM_073079250.1"; experiment "COORDINATES: polyA evidence [ECO:0006239]"; gene "LOC140747023"; model_evidence "Supporting evidence includes similarity to: 6 Proteins"; product "uncharacterized protein, transcript variant X1"; transcript_biotype "mRNA"; exon_number "7";
NW_027332222.1	Gnomon	CDS	16171715	16171849	.	+	0	gene_id "LOC140747023"; transcript_id "XM_073079250.1"; db_xref "GeneID:140747023"; db_xref "GenBank:XP_072935351.1"; gbkey "CDS"; gene "LOC140747023"; product "uncharacterized protein"; protein_id "XP_072935351.1"; exon_number "2";
NW_027332222.1	Gnomon	CDS	16172727	16172812	.	+	0	gene_id "LOC140747023"; transcript_id "XM_073079250.1"; db_xref "GeneID:140747023"; db_xref "GenBank:XP_072935351.1"; gbkey "CDS"; gene "LOC140747023"; product "uncharacterized protein"; protein_id "XP_072935351.1"; exon_number "3";
NW_027332222.1	Gnomon	CDS	16182821	16182904	.	+	1	gene_id "LOC140747023"; transcript_id "XM_073079250.1"; db_xref "GeneID:140747023"; db_xref "GenBank:XP_072935351.1"; gbkey "CDS"; gene "LOC140747023"; product "uncharacterized protein"; protein_id "XP_072935351.1"; exon_number "4";
NW_027332222.1	Gnomon	CDS	16183957	16184084	.	+	1	gene_id "LOC140747023"; transcript_id "XM_073079250.1"; db_xref "GeneID:140747023"; db_xref "GenBank:XP_072935351.1"; gbkey "CDS"; gene "LOC140747023"; product "uncharacterized protein"; protein_id "XP_072935351.1"; exon_number "5";
NW_027332222.1	Gnomon	CDS	16184897	16184992	.	+	2	gene_id "LOC140747023"; transcript_id "XM_073079250.1"; db_xref "GeneID:140747023"; db_xref "GenBank:XP_072935351.1"; gbkey "CDS"; gene "LOC140747023"; product "uncharacterized protein"; protein_id "XP_072935351.1"; exon_number "6";
NW_027332222.1	Gnomon	CDS	16186820	16187265	.	+	2	gene_id "LOC140747023"; transcript_id "XM_073079250.1"; db_xref "GeneID:140747023"; db_xref "GenBank:XP_072935351.1"; gbkey "CDS"; gene "LOC140747023"; product "uncharacterized protein"; protein_id "XP_072935351.1"; exon_number "7";
NW_027332222.1	Gnomon	start_codon	16171715	16171717	.	+	0	gene_id "LOC140747023"; transcript_id "XM_073079250.1"; db_xref "GeneID:140747023"; db_xref "GenBank:XP_072935351.1"; gbkey "CDS"; gene "LOC140747023"; product "uncharacterized protein"; protein_id "XP_072935351.1"; exon_number "2";
NW_027332222.1	Gnomon	stop_codon	16187266	16187268	.	+	0	gene_id "LOC140747023"; transcript_id "XM_073079250.1"; db_xref "GeneID:140747023"; db_xref "GenBank:XP_072935351.1"; gbkey "CDS"; gene "LOC140747023"; product "uncharacterized protein"; protein_id "XP_072935351.1"; exon_number "7";
NW_027332222.1	Gnomon	transcript	16170471	16187889	.	+	.	gene_id "LOC140747023"; transcript_id "XM_073079251.1"; db_xref "GeneID:140747023"; db_xref "GenBank:XM_073079251.1"; experiment "COORDINATES: polyA evidence [ECO:0006239]"; gbkey "mRNA"; gene "LOC140747023"; model_evidence "Supporting evidence includes similarity to: 5 Proteins"; product "uncharacterized protein, transcript variant X2"; transcript_biotype "mRNA";
NW_027332222.1	Gnomon	exon	16170471	16170619	.	+	.	gene_id "LOC140747023"; transcript_id "XM_073079251.1"; db_xref "GeneID:140747023"; db_xref "GenBank:XM_073079251.1"; experiment "COORDINATES: polyA evidence [ECO:0006239]"; gene "LOC140747023"; model_evidence "Supporting evidence includes similarity to: 5 Proteins"; product "uncharacterized protein, transcript variant X2"; transcript_biotype "mRNA"; exon_number "1";
NW_027332222.1	Gnomon	exon	16171694	16171849	.	+	.	gene_id "LOC140747023"; transcript_id "XM_073079251.1"; db_xref "GeneID:140747023"; db_xref "GenBank:XM_073079251.1"; experiment "COORDINATES: polyA evidence [ECO:0006239]"; gene "LOC140747023"; model_evidence "Supporting evidence includes similarity to: 5 Proteins"; product "uncharacterized protein, transcript variant X2"; transcript_biotype "mRNA"; exon_number "2";
NW_027332222.1	Gnomon	exon	16172727	16172812	.	+	.	gene_id "LOC140747023"; transcript_id "XM_073079251.1"; db_xref "GeneID:140747023"; db_xref "GenBank:XM_073079251.1"; experiment "COORDINATES: polyA evidence [ECO:0006239]"; gene "LOC140747023"; model_evidence "Supporting evidence includes similarity to: 5 Proteins"; product "uncharacterized protein, transcript variant X2"; transcript_biotype "mRNA"; exon_number "3";
NW_027332222.1	Gnomon	exon	16182821	16182904	.	+	.	gene_id "LOC140747023"; transcript_id "XM_073079251.1"; db_xref "GeneID:140747023"; db_xref "GenBank:XM_073079251.1"; experiment "COORDINATES: polyA evidence [ECO:0006239]"; gene "LOC140747023"; model_evidence "Supporting evidence includes similarity to: 5 Proteins"; product "uncharacterized protein, transcript variant X2"; transcript_biotype "mRNA"; exon_number "4";
NW_027332222.1	Gnomon	exon	16183957	16184084	.	+	.	gene_id "LOC140747023"; transcript_id "XM_073079251.1"; db_xref "GeneID:140747023"; db_xref "GenBank:XM_073079251.1"; experiment "COORDINATES: polyA evidence [ECO:0006239]"; gene "LOC140747023"; model_evidence "Supporting evidence includes similarity to: 5 Proteins"; product "uncharacterized protein, transcript variant X2"; transcript_biotype "mRNA"; exon_number "5";
NW_027332222.1	Gnomon	exon	16184897	16184992	.	+	.	gene_id "LOC140747023"; transcript_id "XM_073079251.1"; db_xref "GeneID:140747023"; db_xref "GenBank:XM_073079251.1"; experiment "COORDINATES: polyA evidence [ECO:0006239]"; gene "LOC140747023"; model_evidence "Supporting evidence includes similarity to: 5 Proteins"; product "uncharacterized protein, transcript variant X2"; transcript_biotype "mRNA"; exon_number "6";
NW_027332222.1	Gnomon	exon	16186820	16187889	.	+	.	gene_id "LOC140747023"; transcript_id "XM_073079251.1"; db_xref "GeneID:140747023"; db_xref "GenBank:XM_073079251.1"; experiment "COORDINATES: polyA evidence [ECO:0006239]"; gene "LOC140747023"; model_evidence "Supporting evidence includes similarity to: 5 Proteins"; product "uncharacterized protein, transcript variant X2"; transcript_biotype "mRNA"; exon_number "7";
NW_027332222.1	Gnomon	CDS	16171715	16171849	.	+	0	gene_id "LOC140747023"; transcript_id "XM_073079251.1"; db_xref "GeneID:140747023"; db_xref "GenBank:XP_072935352.1"; gbkey "CDS"; gene "LOC140747023"; product "uncharacterized protein"; protein_id "XP_072935352.1"; exon_number "2";
NW_027332222.1	Gnomon	CDS	16172727	16172812	.	+	0	gene_id "LOC140747023"; transcript_id "XM_073079251.1"; db_xref "GeneID:140747023"; db_xref "GenBank:XP_072935352.1"; gbkey "CDS"; gene "LOC140747023"; product "uncharacterized protein"; protein_id "XP_072935352.1"; exon_number "3";
NW_027332222.1	Gnomon	CDS	16182821	16182904	.	+	1	gene_id "LOC140747023"; transcript_id "XM_073079251.1"; db_xref "GeneID:140747023"; db_xref "GenBank:XP_072935352.1"; gbkey "CDS"; gene "LOC140747023"; product "uncharacterized protein"; protein_id "XP_072935352.1"; exon_number "4";
NW_027332222.1	Gnomon	CDS	16183957	16184084	.	+	1	gene_id "LOC140747023"; transcript_id "XM_073079251.1"; db_xref "GeneID:140747023"; db_xref "GenBank:XP_072935352.1"; gbkey "CDS"; gene "LOC140747023"; product "uncharacterized protein"; protein_id "XP_072935352.1"; exon_number "5";
NW_027332222.1	Gnomon	CDS	16184897	16184992	.	+	2	gene_id "LOC140747023"; transcript_id "XM_073079251.1"; db_xref "GeneID:140747023"; db_xref "GenBank:XP_072935352.1"; gbkey "CDS"; gene "LOC140747023"; product "uncharacterized protein"; protein_id "XP_072935352.1"; exon_number "6";
NW_027332222.1	Gnomon	CDS	16186820	16187265	.	+	2	gene_id "LOC140747023"; transcript_id "XM_073079251.1"; db_xref "GeneID:140747023"; db_xref "GenBank:XP_072935352.1"; gbkey "CDS"; gene "LOC140747023"; product "uncharacterized protein"; protein_id "XP_072935352.1"; exon_number "7";
NW_027332222.1	Gnomon	start_codon	16171715	16171717	.	+	0	gene_id "LOC140747023"; transcript_id "XM_073079251.1"; db_xref "GeneID:140747023"; db_xref "GenBank:XP_072935352.1"; gbkey "CDS"; gene "LOC140747023"; product "uncharacterized protein"; protein_id "XP_072935352.1"; exon_number "2";
NW_027332222.1	Gnomon	stop_codon	16187266	16187268	.	+	0	gene_id "LOC140747023"; transcript_id "XM_073079251.1"; db_xref "GeneID:140747023"; db_xref "GenBank:XP_072935352.1"; gbkey "CDS"; gene "LOC140747023"; product "uncharacterized protein"; protein_id "XP_072935352.1"; exon_number "7";
NW_027332222.1	Gnomon	gene	16176212	16180137	.	+	.	gene_id "LOC140747024"; transcript_id ""; db_xref "GeneID:140747024"; description "uncharacterized LOC140747024"; gbkey "Gene"; gene "LOC140747024"; gene_biotype "lncRNA";
NW_027332222.1	Gnomon	transcript	16176212	16180137	.	+	.	gene_id "LOC140747024"; transcript_id "XR_012102839.1"; db_xref "GeneID:140747024"; db_xref "GenBank:XR_012102839.1"; experiment "COORDINATES: polyA evidence [ECO:0006239]"; gbkey "ncRNA"; gene "LOC140747024"; product "uncharacterized lncRNA, transcript variant X1"; transcript_biotype "lnc_RNA";
NW_027332222.1	Gnomon	exon	16176212	16179590	.	+	.	gene_id "LOC140747024"; transcript_id "XR_012102839.1"; db_xref "GeneID:140747024"; db_xref "GenBank:XR_012102839.1"; experiment "COORDINATES: polyA evidence [ECO:0006239]"; gene "LOC140747024"; product "uncharacterized lncRNA, transcript variant X1"; transcript_biotype "lnc_RNA"; exon_number "1";
NW_027332222.1	Gnomon	exon	16179931	16180137	.	+	.	gene_id "LOC140747024"; transcript_id "XR_012102839.1"; db_xref "GeneID:140747024"; db_xref "GenBank:XR_012102839.1"; experiment "COORDINATES: polyA evidence [ECO:0006239]"; gene "LOC140747024"; product "uncharacterized lncRNA, transcript variant X1"; transcript_biotype "lnc_RNA"; exon_number "2";
NW_027332222.1	Gnomon	transcript	16176212	16180137	.	+	.	gene_id "LOC140747024"; transcript_id "XR_012102840.1"; db_xref "GeneID:140747024"; db_xref "GenBank:XR_012102840.1"; experiment "COORDINATES: polyA evidence [ECO:0006239]"; gbkey "ncRNA"; gene "LOC140747024"; product "uncharacterized lncRNA, transcript variant X2"; transcript_biotype "lnc_RNA";
NW_027332222.1	Gnomon	exon	16176212	16177726	.	+	.	gene_id "LOC140747024"; transcript_id "XR_012102840.1"; db_xref "GeneID:140747024"; db_xref "GenBank:XR_012102840.1"; experiment "COORDINATES: polyA evidence [ECO:0006239]"; gene "LOC140747024"; product "uncharacterized lncRNA, transcript variant X2"; transcript_biotype "lnc_RNA"; exon_number "1";
NW_027332222.1	Gnomon	exon	16177820	16179590	.	+	.	gene_id "LOC140747024"; transcript_id "XR_012102840.1"; db_xref "GeneID:140747024"; db_xref "GenBank:XR_012102840.1"; experiment "COORDINATES: polyA evidence [ECO:0006239]"; gene "LOC140747024"; product "uncharacterized lncRNA, transcript variant X2"; transcript_biotype "lnc_RNA"; exon_number "2";
NW_027332222.1	Gnomon	exon	16179931	16180137	.	+	.	gene_id "LOC140747024"; transcript_id "XR_012102840.1"; db_xref "GeneID:140747024"; db_xref "GenBank:XR_012102840.1"; experiment "COORDINATES: polyA evidence [ECO:0006239]"; gene "LOC140747024"; product "uncharacterized lncRNA, transcript variant X2"; transcript_biotype "lnc_RNA"; exon_number "3";
NW_027332222.1	Gnomon	gene	16192679	16200019	.	-	.	gene_id "LOC140747022"; transcript_id ""; db_xref "GeneID:140747022"; description "nucleolar complex protein 4 homolog B"; gbkey "Gene"; gene "LOC140747022"; gene_biotype "protein_coding";
NW_027332222.1	Gnomon	transcript	16192679	16200019	.	-	.	gene_id "LOC140747022"; transcript_id "XM_073079249.1"; db_xref "GeneID:140747022"; db_xref "GenBank:XM_073079249.1"; experiment "COORDINATES: polyA evidence [ECO:0006239]"; gbkey "mRNA"; gene "LOC140747022"; model_evidence "Supporting evidence includes similarity to: 2 Proteins"; product "nucleolar complex protein 4 homolog B"; transcript_biotype "mRNA";
NW_027332222.1	Gnomon	exon	16199878	16200019	.	-	.	gene_id "LOC140747022"; transcript_id "XM_073079249.1"; db_xref "GeneID:140747022"; db_xref "GenBank:XM_073079249.1"; experiment "COORDINATES: polyA evidence [ECO:0006239]"; gene "LOC140747022"; model_evidence "Supporting evidence includes similarity to: 2 Proteins"; product "nucleolar complex protein 4 homolog B"; transcript_biotype "mRNA"; exon_number "1";
NW_027332222.1	Gnomon	exon	16199678	16199786	.	-	.	gene_id "LOC140747022"; transcript_id "XM_073079249.1"; db_xref "GeneID:140747022"; db_xref "GenBank:XM_073079249.1"; experiment "COORDINATES: polyA evidence [ECO:0006239]"; gene "LOC140747022"; model_evidence "Supporting evidence includes similarity to: 2 Proteins"; product "nucleolar complex protein 4 homolog B"; transcript_biotype "mRNA"; exon_number "2";
NW_027332222.1	Gnomon	exon	16197968	16198170	.	-	.	gene_id "LOC140747022"; transcript_id "XM_073079249.1"; db_xref "GeneID:140747022"; db_xref "GenBank:XM_073079249.1"; experiment "COORDINATES: polyA evidence [ECO:0006239]"; gene "LOC140747022"; model_evidence "Supporting evidence includes similarity to: 2 Proteins"; product "nucleolar complex protein 4 homolog B"; transcript_biotype "mRNA"; exon_number "3";
NW_027332222.1	Gnomon	exon	16197583	16197713	.	-	.	gene_id "LOC140747022"; transcript_id "XM_073079249.1"; db_xref "GeneID:140747022"; db_xref "GenBank:XM_073079249.1"; experiment "COORDINATES: polyA evidence [ECO:0006239]"; gene "LOC140747022"; model_evidence "Supporting evidence includes similarity to: 2 Proteins"; product "nucleolar complex protein 4 homolog B"; transcript_biotype "mRNA"; exon_number "4";
NW_027332222.1	Gnomon	exon	16197263	16197405	.	-	.	gene_id "LOC140747022"; transcript_id "XM_073079249.1"; db_xref "GeneID:140747022"; db_xref "GenBank:XM_073079249.1"; experiment "COORDINATES: polyA evidence [ECO:0006239]"; gene "LOC140747022"; model_evidence "Supporting evidence includes similarity to: 2 Proteins"; product "nucleolar complex protein 4 homolog B"; transcript_biotype "mRNA"; exon_number "5";
NW_027332222.1	Gnomon	exon	16196530	16196727	.	-	.	gene_id "LOC140747022"; transcript_id "XM_073079249.1"; db_xref "GeneID:140747022"; db_xref "GenBank:XM_073079249.1"; experiment "COORDINATES: polyA evidence [ECO:0006239]"; gene "LOC140747022"; model_evidence "Supporting evidence includes similarity to: 2 Proteins"; product "nucleolar complex protein 4 homolog B"; transcript_biotype "mRNA"; exon_number "6";
NW_027332222.1	Gnomon	exon	16195943	16196114	.	-	.	gene_id "LOC140747022"; transcript_id "XM_073079249.1"; db_xref "GeneID:140747022"; db_xref "GenBank:XM_073079249.1"; experiment "COORDINATES: polyA evidence [ECO:0006239]"; gene "LOC140747022"; model_evidence "Supporting evidence includes similarity to: 2 Proteins"; product "nucleolar complex protein 4 homolog B"; transcript_biotype "mRNA"; exon_number "7";
NW_027332222.1	Gnomon	exon	16195447	16195613	.	-	.	gene_id "LOC140747022"; transcript_id "XM_073079249.1"; db_xref "GeneID:140747022"; db_xref "GenBank:XM_073079249.1"; experiment "COORDINATES: polyA evidence [ECO:0006239]"; gene "LOC140747022"; model_evidence "Supporting evidence includes similarity to: 2 Proteins"; product "nucleolar complex protein 4 homolog B"; transcript_biotype "mRNA"; exon_number "8";
NW_027332222.1	Gnomon	exon	16194733	16194923	.	-	.	gene_id "LOC140747022"; transcript_id "XM_073079249.1"; db_xref "GeneID:140747022"; db_xref "GenBank:XM_073079249.1"; experiment "COORDINATES: polyA evidence [ECO:0006239]"; gene "LOC140747022"; model_evidence "Supporting evidence includes similarity to: 2 Proteins"; product "nucleolar complex protein 4 homolog B"; transcript_biotype "mRNA"; exon_number "9";
NW_027332222.1	Gnomon	exon	16192679	16193836	.	-	.	gene_id "LOC140747022"; transcript_id "XM_073079249.1"; db_xref "GeneID:140747022"; db_xref "GenBank:XM_073079249.1"; experiment "COORDINATES: polyA evidence [ECO:0006239]"; gene "LOC140747022"; model_evidence "Supporting evidence includes similarity to: 2 Proteins"; product "nucleolar complex protein 4 homolog B"; transcript_biotype "mRNA"; exon_number "10";
NW_027332222.1	Gnomon	CDS	16199878	16200000	.	-	0	gene_id "LOC140747022"; transcript_id "XM_073079249.1"; db_xref "GeneID:140747022"; db_xref "GenBank:XP_072935350.1"; gbkey "CDS"; gene "LOC140747022"; product "nucleolar complex protein 4 homolog B"; protein_id "XP_072935350.1"; exon_number "1";
NW_027332222.1	Gnomon	CDS	16199678	16199786	.	-	0	gene_id "LOC140747022"; transcript_id "XM_073079249.1"; db_xref "GeneID:140747022"; db_xref "GenBank:XP_072935350.1"; gbkey "CDS"; gene "LOC140747022"; product "nucleolar complex protein 4 homolog B"; protein_id "XP_072935350.1"; exon_number "2";
NW_027332222.1	Gnomon	CDS	16197968	16198170	.	-	2	gene_id "LOC140747022"; transcript_id "XM_073079249.1"; db_xref "GeneID:140747022"; db_xref "GenBank:XP_072935350.1"; gbkey "CDS"; gene "LOC140747022"; product "nucleolar complex protein 4 homolog B"; protein_id "XP_072935350.1"; exon_number "3";
NW_027332222.1	Gnomon	CDS	16197583	16197713	.	-	0	gene_id "LOC140747022"; transcript_id "XM_073079249.1"; db_xref "GeneID:140747022"; db_xref "GenBank:XP_072935350.1"; gbkey "CDS"; gene "LOC140747022"; product "nucleolar complex protein 4 homolog B"; protein_id "XP_072935350.1"; exon_number "4";
NW_027332222.1	Gnomon	CDS	16197263	16197405	.	-	1	gene_id "LOC140747022"; transcript_id "XM_073079249.1"; db_xref "GeneID:140747022"; db_xref "GenBank:XP_072935350.1"; gbkey "CDS"; gene "LOC140747022"; product "nucleolar complex protein 4 homolog B"; protein_id "XP_072935350.1"; exon_number "5";
NW_027332222.1	Gnomon	CDS	16196530	16196727	.	-	2	gene_id "LOC140747022"; transcript_id "XM_073079249.1"; db_xref "GeneID:140747022"; db_xref "GenBank:XP_072935350.1"; gbkey "CDS"; gene "LOC140747022"; product "nucleolar complex protein 4 homolog B"; protein_id "XP_072935350.1"; exon_number "6";
NW_027332222.1	Gnomon	CDS	16195943	16196114	.	-	2	gene_id "LOC140747022"; transcript_id "XM_073079249.1"; db_xref "GeneID:140747022"; db_xref "GenBank:XP_072935350.1"; gbkey "CDS"; gene "LOC140747022"; product "nucleolar complex protein 4 homolog B"; protein_id "XP_072935350.1"; exon_number "7";
NW_027332222.1	Gnomon	CDS	16195447	16195613	.	-	1	gene_id "LOC140747022"; transcript_id "XM_073079249.1"; db_xref "GeneID:140747022"; db_xref "GenBank:XP_072935350.1"; gbkey "CDS"; gene "LOC140747022"; product "nucleolar complex protein 4 homolog B"; protein_id "XP_072935350.1"; exon_number "8";
NW_027332222.1	Gnomon	CDS	16194733	16194923	.	-	2	gene_id "LOC140747022"; transcript_id "XM_073079249.1"; db_xref "GeneID:140747022"; db_xref "GenBank:XP_072935350.1"; gbkey "CDS"; gene "LOC140747022"; product "nucleolar complex protein 4 homolog B"; protein_id "XP_072935350.1"; exon_number "9";
NW_027332222.1	Gnomon	CDS	16193720	16193836	.	-	0	gene_id "LOC140747022"; transcript_id "XM_073079249.1"; db_xref "GeneID:140747022"; db_xref "GenBank:XP_072935350.1"; gbkey "CDS"; gene "LOC140747022"; product "nucleolar complex protein 4 homolog B"; protein_id "XP_072935350.1"; exon_number "10";
NW_027332222.1	Gnomon	start_codon	16199998	16200000	.	-	0	gene_id "LOC140747022"; transcript_id "XM_073079249.1"; db_xref "GeneID:140747022"; db_xref "GenBank:XP_072935350.1"; gbkey "CDS"; gene "LOC140747022"; product "nucleolar complex protein 4 homolog B"; protein_id "XP_072935350.1"; exon_number "1";
NW_027332222.1	Gnomon	stop_codon	16193717	16193719	.	-	0	gene_id "LOC140747022"; transcript_id "XM_073079249.1"; db_xref "GeneID:140747022"; db_xref "GenBank:XP_072935350.1"; gbkey "CDS"; gene "LOC140747022"; product "nucleolar complex protein 4 homolog B"; protein_id "XP_072935350.1"; exon_number "10";
NW_027332222.1	Gnomon	gene	16200289	16210912	.	+	.	gene_id "LOC140747025"; transcript_id ""; db_xref "GeneID:140747025"; description "116 kDa U5 small nuclear ribonucleoprotein component"; gbkey "Gene"; gene "LOC140747025"; gene_biotype "protein_coding";
NW_027332222.1	Gnomon	transcript	16200289	16210912	.	+	.	gene_id "LOC140747025"; transcript_id "XM_073079252.1"; db_xref "GeneID:140747025"; db_xref "GenBank:XM_073079252.1"; experiment "COORDINATES: polyA evidence [ECO:0006239]"; gbkey "mRNA"; gene "LOC140747025"; model_evidence "Supporting evidence includes similarity to: 17 Proteins"; product "116 kDa U5 small nuclear ribonucleoprotein component"; transcript_biotype "mRNA";
NW_027332222.1	Gnomon	exon	16200289	16200572	.	+	.	gene_id "LOC140747025"; transcript_id "XM_073079252.1"; db_xref "GeneID:140747025"; db_xref "GenBank:XM_073079252.1"; experiment "COORDINATES: polyA evidence [ECO:0006239]"; gene "LOC140747025"; model_evidence "Supporting evidence includes similarity to: 17 Proteins"; product "116 kDa U5 small nuclear ribonucleoprotein component"; transcript_biotype "mRNA"; exon_number "1";
NW_027332222.1	Gnomon	exon	16200869	16201098	.	+	.	gene_id "LOC140747025"; transcript_id "XM_073079252.1"; db_xref "GeneID:140747025"; db_xref "GenBank:XM_073079252.1"; experiment "COORDINATES: polyA evidence [ECO:0006239]"; gene "LOC140747025"; model_evidence "Supporting evidence includes similarity to: 17 Proteins"; product "116 kDa U5 small nuclear ribonucleoprotein component"; transcript_biotype "mRNA"; exon_number "2";
NW_027332222.1	Gnomon	exon	16201555	16201806	.	+	.	gene_id "LOC140747025"; transcript_id "XM_073079252.1"; db_xref "GeneID:140747025"; db_xref "GenBank:XM_073079252.1"; experiment "COORDINATES: polyA evidence [ECO:0006239]"; gene "LOC140747025"; model_evidence "Supporting evidence includes similarity to: 17 Proteins"; product "116 kDa U5 small nuclear ribonucleoprotein component"; transcript_biotype "mRNA"; exon_number "3";
NW_027332222.1	Gnomon	exon	16202350	16202607	.	+	.	gene_id "LOC140747025"; transcript_id "XM_073079252.1"; db_xref "GeneID:140747025"; db_xref "GenBank:XM_073079252.1"; experiment "COORDINATES: polyA evidence [ECO:0006239]"; gene "LOC140747025"; model_evidence "Supporting evidence includes similarity to: 17 Proteins"; product "116 kDa U5 small nuclear ribonucleoprotein component"; transcript_biotype "mRNA"; exon_number "4";
NW_027332222.1	Gnomon	exon	16203097	16203335	.	+	.	gene_id "LOC140747025"; transcript_id "XM_073079252.1"; db_xref "GeneID:140747025"; db_xref "GenBank:XM_073079252.1"; experiment "COORDINATES: polyA evidence [ECO:0006239]"; gene "LOC140747025"; model_evidence "Supporting evidence includes similarity to: 17 Proteins"; product "116 kDa U5 small nuclear ribonucleoprotein component"; transcript_biotype "mRNA"; exon_number "5";
NW_027332222.1	Gnomon	exon	16204010	16204143	.	+	.	gene_id "LOC140747025"; transcript_id "XM_073079252.1"; db_xref "GeneID:140747025"; db_xref "GenBank:XM_073079252.1"; experiment "COORDINATES: polyA evidence [ECO:0006239]"; gene "LOC140747025"; model_evidence "Supporting evidence includes similarity to: 17 Proteins"; product "116 kDa U5 small nuclear ribonucleoprotein component"; transcript_biotype "mRNA"; exon_number "6";
NW_027332222.1	Gnomon	exon	16205101	16205287	.	+	.	gene_id "LOC140747025"; transcript_id "XM_073079252.1"; db_xref "GeneID:140747025"; db_xref "GenBank:XM_073079252.1"; experiment "COORDINATES: polyA evidence [ECO:0006239]"; gene "LOC140747025"; model_evidence "Supporting evidence includes similarity to: 17 Proteins"; product "116 kDa U5 small nuclear ribonucleoprotein component"; transcript_biotype "mRNA"; exon_number "7";
NW_027332222.1	Gnomon	exon	16205734	16205874	.	+	.	gene_id "LOC140747025"; transcript_id "XM_073079252.1"; db_xref "GeneID:140747025"; db_xref "GenBank:XM_073079252.1"; experiment "COORDINATES: polyA evidence [ECO:0006239]"; gene "LOC140747025"; model_evidence "Supporting evidence includes similarity to: 17 Proteins"; product "116 kDa U5 small nuclear ribonucleoprotein component"; transcript_biotype "mRNA"; exon_number "8";
NW_027332222.1	Gnomon	exon	16206213	16206425	.	+	.	gene_id "LOC140747025"; transcript_id "XM_073079252.1"; db_xref "GeneID:140747025"; db_xref "GenBank:XM_073079252.1"; experiment "COORDINATES: polyA evidence [ECO:0006239]"; gene "LOC140747025"; model_evidence "Supporting evidence includes similarity to: 17 Proteins"; product "116 kDa U5 small nuclear ribonucleoprotein component"; transcript_biotype "mRNA"; exon_number "9";
NW_027332222.1	Gnomon	exon	16207002	16207137	.	+	.	gene_id "LOC140747025"; transcript_id "XM_073079252.1"; db_xref "GeneID:140747025"; db_xref "GenBank:XM_073079252.1"; experiment "COORDINATES: polyA evidence [ECO:0006239]"; gene "LOC140747025"; model_evidence "Supporting evidence includes similarity to: 17 Proteins"; product "116 kDa U5 small nuclear ribonucleoprotein component"; transcript_biotype "mRNA"; exon_number "10";
NW_027332222.1	Gnomon	exon	16207654	16207852	.	+	.	gene_id "LOC140747025"; transcript_id "XM_073079252.1"; db_xref "GeneID:140747025"; db_xref "GenBank:XM_073079252.1"; experiment "COORDINATES: polyA evidence [ECO:0006239]"; gene "LOC140747025"; model_evidence "Supporting evidence includes similarity to: 17 Proteins"; product "116 kDa U5 small nuclear ribonucleoprotein component"; transcript_biotype "mRNA"; exon_number "11";
NW_027332222.1	Gnomon	exon	16208440	16208582	.	+	.	gene_id "LOC140747025"; transcript_id "XM_073079252.1"; db_xref "GeneID:140747025"; db_xref "GenBank:XM_073079252.1"; experiment "COORDINATES: polyA evidence [ECO:0006239]"; gene "LOC140747025"; model_evidence "Supporting evidence includes similarity to: 17 Proteins"; product "116 kDa U5 small nuclear ribonucleoprotein component"; transcript_biotype "mRNA"; exon_number "12";
NW_027332222.1	Gnomon	exon	16208833	16208969	.	+	.	gene_id "LOC140747025"; transcript_id "XM_073079252.1"; db_xref "GeneID:140747025"; db_xref "GenBank:XM_073079252.1"; experiment "COORDINATES: polyA evidence [ECO:0006239]"; gene "LOC140747025"; model_evidence "Supporting evidence includes similarity to: 17 Proteins"; product "116 kDa U5 small nuclear ribonucleoprotein component"; transcript_biotype "mRNA"; exon_number "13";
NW_027332222.1	Gnomon	exon	16209332	16209452	.	+	.	gene_id "LOC140747025"; transcript_id "XM_073079252.1"; db_xref "GeneID:140747025"; db_xref "GenBank:XM_073079252.1"; experiment "COORDINATES: polyA evidence [ECO:0006239]"; gene "LOC140747025"; model_evidence "Supporting evidence includes similarity to: 17 Proteins"; product "116 kDa U5 small nuclear ribonucleoprotein component"; transcript_biotype "mRNA"; exon_number "14";
NW_027332222.1	Gnomon	exon	16209998	16210190	.	+	.	gene_id "LOC140747025"; transcript_id "XM_073079252.1"; db_xref "GeneID:140747025"; db_xref "GenBank:XM_073079252.1"; experiment "COORDINATES: polyA evidence [ECO:0006239]"; gene "LOC140747025"; model_evidence "Supporting evidence includes similarity to: 17 Proteins"; product "116 kDa U5 small nuclear ribonucleoprotein component"; transcript_biotype "mRNA"; exon_number "15";
NW_027332222.1	Gnomon	exon	16210736	16210912	.	+	.	gene_id "LOC140747025"; transcript_id "XM_073079252.1"; db_xref "GeneID:140747025"; db_xref "GenBank:XM_073079252.1"; experiment "COORDINATES: polyA evidence [ECO:0006239]"; gene "LOC140747025"; model_evidence "Supporting evidence includes similarity to: 17 Proteins"; product "116 kDa U5 small nuclear ribonucleoprotein component"; transcript_biotype "mRNA"; exon_number "16";
NW_027332222.1	Gnomon	CDS	16200382	16200572	.	+	0	gene_id "LOC140747025"; transcript_id "XM_073079252.1"; db_xref "GeneID:140747025"; db_xref "GenBank:XP_072935353.1"; gbkey "CDS"; gene "LOC140747025"; product "116 kDa U5 small nuclear ribonucleoprotein component"; protein_id "XP_072935353.1"; exon_number "1";
NW_027332222.1	Gnomon	CDS	16200869	16201098	.	+	1	gene_id "LOC140747025"; transcript_id "XM_073079252.1"; db_xref "GeneID:140747025"; db_xref "GenBank:XP_072935353.1"; gbkey "CDS"; gene "LOC140747025"; product "116 kDa U5 small nuclear ribonucleoprotein component"; protein_id "XP_072935353.1"; exon_number "2";
NW_027332222.1	Gnomon	CDS	16201555	16201806	.	+	2	gene_id "LOC140747025"; transcript_id "XM_073079252.1"; db_xref "GeneID:140747025"; db_xref "GenBank:XP_072935353.1"; gbkey "CDS"; gene "LOC140747025"; product "116 kDa U5 small nuclear ribonucleoprotein component"; protein_id "XP_072935353.1"; exon_number "3";
NW_027332222.1	Gnomon	CDS	16202350	16202607	.	+	2	gene_id "LOC140747025"; transcript_id "XM_073079252.1"; db_xref "GeneID:140747025"; db_xref "GenBank:XP_072935353.1"; gbkey "CDS"; gene "LOC140747025"; product "116 kDa U5 small nuclear ribonucleoprotein component"; protein_id "XP_072935353.1"; exon_number "4";
NW_027332222.1	Gnomon	CDS	16203097	16203335	.	+	2	gene_id "LOC140747025"; transcript_id "XM_073079252.1"; db_xref "GeneID:140747025"; db_xref "GenBank:XP_072935353.1"; gbkey "CDS"; gene "LOC140747025"; product "116 kDa U5 small nuclear ribonucleoprotein component"; protein_id "XP_072935353.1"; exon_number "5";
NW_027332222.1	Gnomon	CDS	16204010	16204143	.	+	0	gene_id "LOC140747025"; transcript_id "XM_073079252.1"; db_xref "GeneID:140747025"; db_xref "GenBank:XP_072935353.1"; gbkey "CDS"; gene "LOC140747025"; product "116 kDa U5 small nuclear ribonucleoprotein component"; protein_id "XP_072935353.1"; exon_number "6";
NW_027332222.1	Gnomon	CDS	16205101	16205287	.	+	1	gene_id "LOC140747025"; transcript_id "XM_073079252.1"; db_xref "GeneID:140747025"; db_xref "GenBank:XP_072935353.1"; gbkey "CDS"; gene "LOC140747025"; product "116 kDa U5 small nuclear ribonucleoprotein component"; protein_id "XP_072935353.1"; exon_number "7";
NW_027332222.1	Gnomon	CDS	16205734	16205874	.	+	0	gene_id "LOC140747025"; transcript_id "XM_073079252.1"; db_xref "GeneID:140747025"; db_xref "GenBank:XP_072935353.1"; gbkey "CDS"; gene "LOC140747025"; product "116 kDa U5 small nuclear ribonucleoprotein component"; protein_id "XP_072935353.1"; exon_number "8";
NW_027332222.1	Gnomon	CDS	16206213	16206425	.	+	0	gene_id "LOC140747025"; transcript_id "XM_073079252.1"; db_xref "GeneID:140747025"; db_xref "GenBank:XP_072935353.1"; gbkey "CDS"; gene "LOC140747025"; product "116 kDa U5 small nuclear ribonucleoprotein component"; protein_id "XP_072935353.1"; exon_number "9";
NW_027332222.1	Gnomon	CDS	16207002	16207137	.	+	0	gene_id "LOC140747025"; transcript_id "XM_073079252.1"; db_xref "GeneID:140747025"; db_xref "GenBank:XP_072935353.1"; gbkey "CDS"; gene "LOC140747025"; product "116 kDa U5 small nuclear ribonucleoprotein component"; protein_id "XP_072935353.1"; exon_number "10";
NW_027332222.1	Gnomon	CDS	16207654	16207852	.	+	2	gene_id "LOC140747025"; transcript_id "XM_073079252.1"; db_xref "GeneID:140747025"; db_xref "GenBank:XP_072935353.1"; gbkey "CDS"; gene "LOC140747025"; product "116 kDa U5 small nuclear ribonucleoprotein component"; protein_id "XP_072935353.1"; exon_number "11";
NW_027332222.1	Gnomon	CDS	16208440	16208582	.	+	1	gene_id "LOC140747025"; transcript_id "XM_073079252.1"; db_xref "GeneID:140747025"; db_xref "GenBank:XP_072935353.1"; gbkey "CDS"; gene "LOC140747025"; product "116 kDa U5 small nuclear ribonucleoprotein component"; protein_id "XP_072935353.1"; exon_number "12";
NW_027332222.1	Gnomon	CDS	16208833	16208969	.	+	2	gene_id "LOC140747025"; transcript_id "XM_073079252.1"; db_xref "GeneID:140747025"; db_xref "GenBank:XP_072935353.1"; gbkey "CDS"; gene "LOC140747025"; product "116 kDa U5 small nuclear ribonucleoprotein component"; protein_id "XP_072935353.1"; exon_number "13";
NW_027332222.1	Gnomon	CDS	16209332	16209452	.	+	0	gene_id "LOC140747025"; transcript_id "XM_073079252.1"; db_xref "GeneID:140747025"; db_xref "GenBank:XP_072935353.1"; gbkey "CDS"; gene "LOC140747025"; product "116 kDa U5 small nuclear ribonucleoprotein component"; protein_id "XP_072935353.1"; exon_number "14";
NW_027332222.1	Gnomon	CDS	16209998	16210190	.	+	2	gene_id "LOC140747025"; transcript_id "XM_073079252.1"; db_xref "GeneID:140747025"; db_xref "GenBank:XP_072935353.1"; gbkey "CDS"; gene "LOC140747025"; product "116 kDa U5 small nuclear ribonucleoprotein component"; protein_id "XP_072935353.1"; exon_number "15";
NW_027332222.1	Gnomon	CDS	16210736	16210886	.	+	1	gene_id "LOC140747025"; transcript_id "XM_073079252.1"; db_xref "GeneID:140747025"; db_xref "GenBank:XP_072935353.1"; gbkey "CDS"; gene "LOC140747025"; product "116 kDa U5 small nuclear ribonucleoprotein component"; protein_id "XP_072935353.1"; exon_number "16";
NW_027332222.1	Gnomon	start_codon	16200382	16200384	.	+	0	gene_id "LOC140747025"; transcript_id "XM_073079252.1"; db_xref "GeneID:140747025"; db_xref "GenBank:XP_072935353.1"; gbkey "CDS"; gene "LOC140747025"; product "116 kDa U5 small nuclear ribonucleoprotein component"; protein_id "XP_072935353.1"; exon_number "1";
NW_027332222.1	Gnomon	stop_codon	16210887	16210889	.	+	0	gene_id "LOC140747025"; transcript_id "XM_073079252.1"; db_xref "GeneID:140747025"; db_xref "GenBank:XP_072935353.1"; gbkey "CDS"; gene "LOC140747025"; product "116 kDa U5 small nuclear ribonucleoprotein component"; protein_id "XP_072935353.1"; exon_number "16";
NW_027332222.1	Gnomon	gene	16213909	16216149	.	+	.	gene_id "LOC140747027"; transcript_id ""; db_xref "GeneID:140747027"; description "tRNA N(3)-cytidine methyltransferase METTL6"; gbkey "Gene"; gene "LOC140747027"; gene_biotype "protein_coding";
NW_027332222.1	Gnomon	transcript	16213909	16216149	.	+	.	gene_id "LOC140747027"; transcript_id "XM_073079253.1"; db_xref "GeneID:140747027"; db_xref "GenBank:XM_073079253.1"; experiment "COORDINATES: polyA evidence [ECO:0006239]"; gbkey "mRNA"; gene "LOC140747027"; model_evidence "Supporting evidence includes similarity to: 11 Proteins"; product "tRNA N(3)-cytidine methyltransferase METTL6"; transcript_biotype "mRNA";
NW_027332222.1	Gnomon	exon	16213909	16214758	.	+	.	gene_id "LOC140747027"; transcript_id "XM_073079253.1"; db_xref "GeneID:140747027"; db_xref "GenBank:XM_073079253.1"; experiment "COORDINATES: polyA evidence [ECO:0006239]"; gene "LOC140747027"; model_evidence "Supporting evidence includes similarity to: 11 Proteins"; product "tRNA N(3)-cytidine methyltransferase METTL6"; transcript_biotype "mRNA"; exon_number "1";
NW_027332222.1	Gnomon	exon	16214889	16215052	.	+	.	gene_id "LOC140747027"; transcript_id "XM_073079253.1"; db_xref "GeneID:140747027"; db_xref "GenBank:XM_073079253.1"; experiment "COORDINATES: polyA evidence [ECO:0006239]"; gene "LOC140747027"; model_evidence "Supporting evidence includes similarity to: 11 Proteins"; product "tRNA N(3)-cytidine methyltransferase METTL6"; transcript_biotype "mRNA"; exon_number "2";
NW_027332222.1	Gnomon	exon	16215395	16216149	.	+	.	gene_id "LOC140747027"; transcript_id "XM_073079253.1"; db_xref "GeneID:140747027"; db_xref "GenBank:XM_073079253.1"; experiment "COORDINATES: polyA evidence [ECO:0006239]"; gene "LOC140747027"; model_evidence "Supporting evidence includes similarity to: 11 Proteins"; product "tRNA N(3)-cytidine methyltransferase METTL6"; transcript_biotype "mRNA"; exon_number "3";
NW_027332222.1	Gnomon	CDS	16214067	16214758	.	+	0	gene_id "LOC140747027"; transcript_id "XM_073079253.1"; db_xref "GeneID:140747027"; db_xref "GenBank:XP_072935354.1"; gbkey "CDS"; gene "LOC140747027"; product "tRNA N(3)-cytidine methyltransferase METTL6"; protein_id "XP_072935354.1"; exon_number "1";
NW_027332222.1	Gnomon	CDS	16214889	16215051	.	+	1	gene_id "LOC140747027"; transcript_id "XM_073079253.1"; db_xref "GeneID:140747027"; db_xref "GenBank:XP_072935354.1"; gbkey "CDS"; gene "LOC140747027"; product "tRNA N(3)-cytidine methyltransferase METTL6"; protein_id "XP_072935354.1"; exon_number "2";
NW_027332222.1	Gnomon	start_codon	16214067	16214069	.	+	0	gene_id "LOC140747027"; transcript_id "XM_073079253.1"; db_xref "GeneID:140747027"; db_xref "GenBank:XP_072935354.1"; gbkey "CDS"; gene "LOC140747027"; product "tRNA N(3)-cytidine methyltransferase METTL6"; protein_id "XP_072935354.1"; exon_number "1";
NW_027332222.1	Gnomon	stop_codon	16215052	16215052	.	+	0	gene_id "LOC140747027"; transcript_id "XM_073079253.1"; db_xref "GeneID:140747027"; db_xref "GenBank:XP_072935354.1"; gbkey "CDS"; gene "LOC140747027"; part "1"; product "tRNA N(3)-cytidine methyltransferase METTL6"; protein_id "XP_072935354.1"; exon_number "2";
NW_027332222.1	Gnomon	stop_codon	16215395	16215396	.	+	2	gene_id "LOC140747027"; transcript_id "XM_073079253.1"; db_xref "GeneID:140747027"; db_xref "GenBank:XP_072935354.1"; gbkey "CDS"; gene "LOC140747027"; part "2"; product "tRNA N(3)-cytidine methyltransferase METTL6"; protein_id "XP_072935354.1"; exon_number "3";
NW_027332222.1	cmsearch	gene	16216680	16216768	.	+	.	gene_id "LOC140747626"; transcript_id ""; db_xref "GeneID:140747626"; description "small nucleolar RNA snR60/Z15/Z230/Z193/J17"; gbkey "Gene"; gene "LOC140747626"; gene_biotype "snoRNA";
NW_027332222.1	cmsearch	transcript	16216680	16216768	.	+	.	gene_id "LOC140747626"; transcript_id "XR_012102889.1"; db_xref "GeneID:140747626"; db_xref "RFAM:RF00309"; db_xref "GenBank:XR_012102889.1"; gbkey "ncRNA"; gene "LOC140747626"; inference "COORDINATES: nucleotide motif:Rfam:14.10:RF00309"; inference "COORDINATES: profile:INFERNAL:1.1.5"; product "small nucleolar RNA snR60/Z15/Z230/Z193/J17"; transcript_biotype "snoRNA";
NW_027332222.1	cmsearch	exon	16216680	16216768	.	+	.	gene_id "LOC140747626"; transcript_id "XR_012102889.1"; db_xref "GeneID:140747626"; db_xref "RFAM:RF00309"; db_xref "GenBank:XR_012102889.1"; gene "LOC140747626"; inference "COORDINATES: nucleotide motif:Rfam:14.10:RF00309"; inference "COORDINATES: profile:INFERNAL:1.1.5"; product "small nucleolar RNA snR60/Z15/Z230/Z193/J17"; transcript_biotype "snoRNA"; exon_number "1";
NW_027332222.1	cmsearch	gene	16216994	16217078	.	+	.	gene_id "LOC140747625"; transcript_id ""; db_xref "GeneID:140747625"; description "small nucleolar RNA snR60/Z15/Z230/Z193/J17"; gbkey "Gene"; gene "LOC140747625"; gene_biotype "snoRNA";
NW_027332222.1	cmsearch	transcript	16216994	16217078	.	+	.	gene_id "LOC140747625"; transcript_id "XR_012102888.1"; db_xref "GeneID:140747625"; db_xref "RFAM:RF00309"; db_xref "GenBank:XR_012102888.1"; gbkey "ncRNA"; gene "LOC140747625"; inference "COORDINATES: nucleotide motif:Rfam:14.10:RF00309"; inference "COORDINATES: profile:INFERNAL:1.1.5"; product "small nucleolar RNA snR60/Z15/Z230/Z193/J17"; transcript_biotype "snoRNA";
NW_027332222.1	cmsearch	exon	16216994	16217078	.	+	.	gene_id "LOC140747625"; transcript_id "XR_012102888.1"; db_xref "GeneID:140747625"; db_xref "RFAM:RF00309"; db_xref "GenBank:XR_012102888.1"; gene "LOC140747625"; inference "COORDINATES: nucleotide motif:Rfam:14.10:RF00309"; inference "COORDINATES: profile:INFERNAL:1.1.5"; product "small nucleolar RNA snR60/Z15/Z230/Z193/J17"; transcript_biotype "snoRNA"; exon_number "1";
NW_027332222.1	Gnomon	gene	16225356	16228722	.	-	.	gene_id "LOC140747028"; transcript_id ""; db_xref "GeneID:140747028"; description "probable ribosome production factor 1"; gbkey "Gene"; gene "LOC140747028"; gene_biotype "protein_coding";
NW_027332222.1	Gnomon	transcript	16225356	16228722	.	-	.	gene_id "LOC140747028"; transcript_id "XM_073079254.1"; db_xref "GeneID:140747028"; db_xref "GenBank:XM_073079254.1"; experiment "COORDINATES: polyA evidence [ECO:0006239]"; gbkey "mRNA"; gene "LOC140747028"; model_evidence "Supporting evidence includes similarity to: 8 Proteins"; product "probable ribosome production factor 1"; transcript_biotype "mRNA";
NW_027332222.1	Gnomon	exon	16228532	16228722	.	-	.	gene_id "LOC140747028"; transcript_id "XM_073079254.1"; db_xref "GeneID:140747028"; db_xref "GenBank:XM_073079254.1"; experiment "COORDINATES: polyA evidence [ECO:0006239]"; gene "LOC140747028"; model_evidence "Supporting evidence includes similarity to: 8 Proteins"; product "probable ribosome production factor 1"; transcript_biotype "mRNA"; exon_number "1";
NW_027332222.1	Gnomon	exon	16228331	16228454	.	-	.	gene_id "LOC140747028"; transcript_id "XM_073079254.1"; db_xref "GeneID:140747028"; db_xref "GenBank:XM_073079254.1"; experiment "COORDINATES: polyA evidence [ECO:0006239]"; gene "LOC140747028"; model_evidence "Supporting evidence includes similarity to: 8 Proteins"; product "probable ribosome production factor 1"; transcript_biotype "mRNA"; exon_number "2";
NW_027332222.1	Gnomon	exon	16227570	16227733	.	-	.	gene_id "LOC140747028"; transcript_id "XM_073079254.1"; db_xref "GeneID:140747028"; db_xref "GenBank:XM_073079254.1"; experiment "COORDINATES: polyA evidence [ECO:0006239]"; gene "LOC140747028"; model_evidence "Supporting evidence includes similarity to: 8 Proteins"; product "probable ribosome production factor 1"; transcript_biotype "mRNA"; exon_number "3";
NW_027332222.1	Gnomon	exon	16226777	16226981	.	-	.	gene_id "LOC140747028"; transcript_id "XM_073079254.1"; db_xref "GeneID:140747028"; db_xref "GenBank:XM_073079254.1"; experiment "COORDINATES: polyA evidence [ECO:0006239]"; gene "LOC140747028"; model_evidence "Supporting evidence includes similarity to: 8 Proteins"; product "probable ribosome production factor 1"; transcript_biotype "mRNA"; exon_number "4";
NW_027332222.1	Gnomon	exon	16226105	16226250	.	-	.	gene_id "LOC140747028"; transcript_id "XM_073079254.1"; db_xref "GeneID:140747028"; db_xref "GenBank:XM_073079254.1"; experiment "COORDINATES: polyA evidence [ECO:0006239]"; gene "LOC140747028"; model_evidence "Supporting evidence includes similarity to: 8 Proteins"; product "probable ribosome production factor 1"; transcript_biotype "mRNA"; exon_number "5";
NW_027332222.1	Gnomon	exon	16225356	16225572	.	-	.	gene_id "LOC140747028"; transcript_id "XM_073079254.1"; db_xref "GeneID:140747028"; db_xref "GenBank:XM_073079254.1"; experiment "COORDINATES: polyA evidence [ECO:0006239]"; gene "LOC140747028"; model_evidence "Supporting evidence includes similarity to: 8 Proteins"; product "probable ribosome production factor 1"; transcript_biotype "mRNA"; exon_number "6";
NW_027332222.1	Gnomon	CDS	16228532	16228557	.	-	0	gene_id "LOC140747028"; transcript_id "XM_073079254.1"; db_xref "GeneID:140747028"; db_xref "GenBank:XP_072935355.1"; gbkey "CDS"; gene "LOC140747028"; product "probable ribosome production factor 1"; protein_id "XP_072935355.1"; exon_number "1";
NW_027332222.1	Gnomon	CDS	16228331	16228454	.	-	1	gene_id "LOC140747028"; transcript_id "XM_073079254.1"; db_xref "GeneID:140747028"; db_xref "GenBank:XP_072935355.1"; gbkey "CDS"; gene "LOC140747028"; product "probable ribosome production factor 1"; protein_id "XP_072935355.1"; exon_number "2";
NW_027332222.1	Gnomon	CDS	16227570	16227733	.	-	0	gene_id "LOC140747028"; transcript_id "XM_073079254.1"; db_xref "GeneID:140747028"; db_xref "GenBank:XP_072935355.1"; gbkey "CDS"; gene "LOC140747028"; product "probable ribosome production factor 1"; protein_id "XP_072935355.1"; exon_number "3";
NW_027332222.1	Gnomon	CDS	16226777	16226981	.	-	1	gene_id "LOC140747028"; transcript_id "XM_073079254.1"; db_xref "GeneID:140747028"; db_xref "GenBank:XP_072935355.1"; gbkey "CDS"; gene "LOC140747028"; product "probable ribosome production factor 1"; protein_id "XP_072935355.1"; exon_number "4";
NW_027332222.1	Gnomon	CDS	16226105	16226250	.	-	0	gene_id "LOC140747028"; transcript_id "XM_073079254.1"; db_xref "GeneID:140747028"; db_xref "GenBank:XP_072935355.1"; gbkey "CDS"; gene "LOC140747028"; product "probable ribosome production factor 1"; protein_id "XP_072935355.1"; exon_number "5";
NW_027332222.1	Gnomon	CDS	16225398	16225572	.	-	1	gene_id "LOC140747028"; transcript_id "XM_073079254.1"; db_xref "GeneID:140747028"; db_xref "GenBank:XP_072935355.1"; gbkey "CDS"; gene "LOC140747028"; product "probable ribosome production factor 1"; protein_id "XP_072935355.1"; exon_number "6";
NW_027332222.1	Gnomon	start_codon	16228555	16228557	.	-	0	gene_id "LOC140747028"; transcript_id "XM_073079254.1"; db_xref "GeneID:140747028"; db_xref "GenBank:XP_072935355.1"; gbkey "CDS"; gene "LOC140747028"; product "probable ribosome production factor 1"; protein_id "XP_072935355.1"; exon_number "1";
NW_027332222.1	Gnomon	stop_codon	16225395	16225397	.	-	0	gene_id "LOC140747028"; transcript_id "XM_073079254.1"; db_xref "GeneID:140747028"; db_xref "GenBank:XP_072935355.1"; gbkey "CDS"; gene "LOC140747028"; product "probable ribosome production factor 1"; protein_id "XP_072935355.1"; exon_number "6";
NW_027332222.1	Gnomon	gene	16237798	16239665	.	-	.	gene_id "Inx2"; transcript_id ""; db_xref "GeneID:140747029"; description "innexin 2"; gbkey "Gene"; gene "Inx2"; gene_biotype "protein_coding";
NW_027332222.1	Gnomon	transcript	16237798	16239665	.	-	.	gene_id "Inx2"; transcript_id "XM_073079256.1"; db_xref "GeneID:140747029"; db_xref "GenBank:XM_073079256.1"; experiment "COORDINATES: polyA evidence [ECO:0006239]"; gbkey "mRNA"; gene "Inx2"; model_evidence "Supporting evidence includes similarity to: 65 Proteins"; product "innexin 2"; transcript_biotype "mRNA";
NW_027332222.1	Gnomon	exon	16237798	16239665	.	-	.	gene_id "Inx2"; transcript_id "XM_073079256.1"; db_xref "GeneID:140747029"; db_xref "GenBank:XM_073079256.1"; experiment "COORDINATES: polyA evidence [ECO:0006239]"; gene "Inx2"; model_evidence "Supporting evidence includes similarity to: 65 Proteins"; product "innexin 2"; transcript_biotype "mRNA"; exon_number "1";
NW_027332222.1	Gnomon	CDS	16238494	16239570	.	-	0	gene_id "Inx2"; transcript_id "XM_073079256.1"; db_xref "GeneID:140747029"; db_xref "GenBank:XP_072935357.1"; gbkey "CDS"; gene "Inx2"; product "innexin inx2"; protein_id "XP_072935357.1"; exon_number "1";
NW_027332222.1	Gnomon	start_codon	16239568	16239570	.	-	0	gene_id "Inx2"; transcript_id "XM_073079256.1"; db_xref "GeneID:140747029"; db_xref "GenBank:XP_072935357.1"; gbkey "CDS"; gene "Inx2"; product "innexin inx2"; protein_id "XP_072935357.1"; exon_number "1";
NW_027332222.1	Gnomon	stop_codon	16238491	16238493	.	-	0	gene_id "Inx2"; transcript_id "XM_073079256.1"; db_xref "GeneID:140747029"; db_xref "GenBank:XP_072935357.1"; gbkey "CDS"; gene "Inx2"; product "innexin inx2"; protein_id "XP_072935357.1"; exon_number "1";
NW_027332222.1	Gnomon	gene	16273560	16279320	.	+	.	gene_id "Inx7"; transcript_id ""; db_xref "GeneID:140747031"; description "innexin 7"; gbkey "Gene"; gene "Inx7"; gene_biotype "protein_coding";
NW_027332222.1	Gnomon	transcript	16273560	16279320	.	+	.	gene_id "Inx7"; transcript_id "XM_073079258.1"; db_xref "GeneID:140747031"; db_xref "GenBank:XM_073079258.1"; gbkey "mRNA"; gene "Inx7"; model_evidence "Supporting evidence includes similarity to: 11 Proteins"; product "innexin 7"; transcript_biotype "mRNA";
NW_027332222.1	Gnomon	exon	16273560	16273853	.	+	.	gene_id "Inx7"; transcript_id "XM_073079258.1"; db_xref "GeneID:140747031"; db_xref "GenBank:XM_073079258.1"; gene "Inx7"; model_evidence "Supporting evidence includes similarity to: 11 Proteins"; product "innexin 7"; transcript_biotype "mRNA"; exon_number "1";
NW_027332222.1	Gnomon	exon	16275191	16275368	.	+	.	gene_id "Inx7"; transcript_id "XM_073079258.1"; db_xref "GeneID:140747031"; db_xref "GenBank:XM_073079258.1"; gene "Inx7"; model_evidence "Supporting evidence includes similarity to: 11 Proteins"; product "innexin 7"; transcript_biotype "mRNA"; exon_number "2";
NW_027332222.1	Gnomon	exon	16277063	16277210	.	+	.	gene_id "Inx7"; transcript_id "XM_073079258.1"; db_xref "GeneID:140747031"; db_xref "GenBank:XM_073079258.1"; gene "Inx7"; model_evidence "Supporting evidence includes similarity to: 11 Proteins"; product "innexin 7"; transcript_biotype "mRNA"; exon_number "3";
NW_027332222.1	Gnomon	exon	16277530	16277719	.	+	.	gene_id "Inx7"; transcript_id "XM_073079258.1"; db_xref "GeneID:140747031"; db_xref "GenBank:XM_073079258.1"; gene "Inx7"; model_evidence "Supporting evidence includes similarity to: 11 Proteins"; product "innexin 7"; transcript_biotype "mRNA"; exon_number "4";
NW_027332222.1	Gnomon	exon	16278141	16278291	.	+	.	gene_id "Inx7"; transcript_id "XM_073079258.1"; db_xref "GeneID:140747031"; db_xref "GenBank:XM_073079258.1"; gene "Inx7"; model_evidence "Supporting evidence includes similarity to: 11 Proteins"; product "innexin 7"; transcript_biotype "mRNA"; exon_number "5";
NW_027332222.1	Gnomon	exon	16278561	16278750	.	+	.	gene_id "Inx7"; transcript_id "XM_073079258.1"; db_xref "GeneID:140747031"; db_xref "GenBank:XM_073079258.1"; gene "Inx7"; model_evidence "Supporting evidence includes similarity to: 11 Proteins"; product "innexin 7"; transcript_biotype "mRNA"; exon_number "6";
NW_027332222.1	Gnomon	exon	16279033	16279320	.	+	.	gene_id "Inx7"; transcript_id "XM_073079258.1"; db_xref "GeneID:140747031"; db_xref "GenBank:XM_073079258.1"; gene "Inx7"; model_evidence "Supporting evidence includes similarity to: 11 Proteins"; product "innexin 7"; transcript_biotype "mRNA"; exon_number "7";
NW_027332222.1	Gnomon	CDS	16273614	16273853	.	+	0	gene_id "Inx7"; transcript_id "XM_073079258.1"; db_xref "GeneID:140747031"; db_xref "GenBank:XP_072935359.1"; gbkey "CDS"; gene "Inx7"; product "innexin inx7"; protein_id "XP_072935359.1"; exon_number "1";
NW_027332222.1	Gnomon	CDS	16275191	16275368	.	+	0	gene_id "Inx7"; transcript_id "XM_073079258.1"; db_xref "GeneID:140747031"; db_xref "GenBank:XP_072935359.1"; gbkey "CDS"; gene "Inx7"; product "innexin inx7"; protein_id "XP_072935359.1"; exon_number "2";
NW_027332222.1	Gnomon	CDS	16277063	16277210	.	+	2	gene_id "Inx7"; transcript_id "XM_073079258.1"; db_xref "GeneID:140747031"; db_xref "GenBank:XP_072935359.1"; gbkey "CDS"; gene "Inx7"; product "innexin inx7"; protein_id "XP_072935359.1"; exon_number "3";
NW_027332222.1	Gnomon	CDS	16277530	16277719	.	+	1	gene_id "Inx7"; transcript_id "XM_073079258.1"; db_xref "GeneID:140747031"; db_xref "GenBank:XP_072935359.1"; gbkey "CDS"; gene "Inx7"; product "innexin inx7"; protein_id "XP_072935359.1"; exon_number "4";
NW_027332222.1	Gnomon	CDS	16278141	16278291	.	+	0	gene_id "Inx7"; transcript_id "XM_073079258.1"; db_xref "GeneID:140747031"; db_xref "GenBank:XP_072935359.1"; gbkey "CDS"; gene "Inx7"; product "innexin inx7"; protein_id "XP_072935359.1"; exon_number "5";
NW_027332222.1	Gnomon	CDS	16278561	16278750	.	+	2	gene_id "Inx7"; transcript_id "XM_073079258.1"; db_xref "GeneID:140747031"; db_xref "GenBank:XP_072935359.1"; gbkey "CDS"; gene "Inx7"; product "innexin inx7"; protein_id "XP_072935359.1"; exon_number "6";
NW_027332222.1	Gnomon	CDS	16279033	16279183	.	+	1	gene_id "Inx7"; transcript_id "XM_073079258.1"; db_xref "GeneID:140747031"; db_xref "GenBank:XP_072935359.1"; gbkey "CDS"; gene "Inx7"; product "innexin inx7"; protein_id "XP_072935359.1"; exon_number "7";
NW_027332222.1	Gnomon	start_codon	16273614	16273616	.	+	0	gene_id "Inx7"; transcript_id "XM_073079258.1"; db_xref "GeneID:140747031"; db_xref "GenBank:XP_072935359.1"; gbkey "CDS"; gene "Inx7"; product "innexin inx7"; protein_id "XP_072935359.1"; exon_number "1";
NW_027332222.1	Gnomon	stop_codon	16279184	16279186	.	+	0	gene_id "Inx7"; transcript_id "XM_073079258.1"; db_xref "GeneID:140747031"; db_xref "GenBank:XP_072935359.1"; gbkey "CDS"; gene "Inx7"; product "innexin inx7"; protein_id "XP_072935359.1"; exon_number "7";
NW_027332222.1	Gnomon	gene	16283685	16329378	.	+	.	gene_id "ogre"; transcript_id ""; db_xref "GeneID:140747030"; description "optic ganglion reduced"; gbkey "Gene"; gene "ogre"; gene_biotype "protein_coding";
NW_027332222.1	Gnomon	transcript	16283685	16329378	.	+	.	gene_id "ogre"; transcript_id "XM_073079257.1"; db_xref "GeneID:140747030"; db_xref "GenBank:XM_073079257.1"; gbkey "mRNA"; gene "ogre"; model_evidence "Supporting evidence includes similarity to: 19 Proteins"; product "optic ganglion reduced"; transcript_biotype "mRNA";
NW_027332222.1	Gnomon	exon	16283685	16283942	.	+	.	gene_id "ogre"; transcript_id "XM_073079257.1"; db_xref "GeneID:140747030"; db_xref "GenBank:XM_073079257.1"; gene "ogre"; model_evidence "Supporting evidence includes similarity to: 19 Proteins"; product "optic ganglion reduced"; transcript_biotype "mRNA"; exon_number "1";
NW_027332222.1	Gnomon	exon	16297670	16298110	.	+	.	gene_id "ogre"; transcript_id "XM_073079257.1"; db_xref "GeneID:140747030"; db_xref "GenBank:XM_073079257.1"; gene "ogre"; model_evidence "Supporting evidence includes similarity to: 19 Proteins"; product "optic ganglion reduced"; transcript_biotype "mRNA"; exon_number "2";
NW_027332222.1	Gnomon	exon	16301361	16301468	.	+	.	gene_id "ogre"; transcript_id "XM_073079257.1"; db_xref "GeneID:140747030"; db_xref "GenBank:XM_073079257.1"; gene "ogre"; model_evidence "Supporting evidence includes similarity to: 19 Proteins"; product "optic ganglion reduced"; transcript_biotype "mRNA"; exon_number "3";
NW_027332222.1	Gnomon	exon	16306072	16306227	.	+	.	gene_id "ogre"; transcript_id "XM_073079257.1"; db_xref "GeneID:140747030"; db_xref "GenBank:XM_073079257.1"; gene "ogre"; model_evidence "Supporting evidence includes similarity to: 19 Proteins"; product "optic ganglion reduced"; transcript_biotype "mRNA"; exon_number "4";
NW_027332222.1	Gnomon	exon	16323339	16323496	.	+	.	gene_id "ogre"; transcript_id "XM_073079257.1"; db_xref "GeneID:140747030"; db_xref "GenBank:XM_073079257.1"; gene "ogre"; model_evidence "Supporting evidence includes similarity to: 19 Proteins"; product "optic ganglion reduced"; transcript_biotype "mRNA"; exon_number "5";
NW_027332222.1	Gnomon	exon	16324681	16324875	.	+	.	gene_id "ogre"; transcript_id "XM_073079257.1"; db_xref "GeneID:140747030"; db_xref "GenBank:XM_073079257.1"; gene "ogre"; model_evidence "Supporting evidence includes similarity to: 19 Proteins"; product "optic ganglion reduced"; transcript_biotype "mRNA"; exon_number "6";
NW_027332222.1	Gnomon	exon	16327736	16327897	.	+	.	gene_id "ogre"; transcript_id "XM_073079257.1"; db_xref "GeneID:140747030"; db_xref "GenBank:XM_073079257.1"; gene "ogre"; model_evidence "Supporting evidence includes similarity to: 19 Proteins"; product "optic ganglion reduced"; transcript_biotype "mRNA"; exon_number "7";
NW_027332222.1	Gnomon	exon	16329194	16329378	.	+	.	gene_id "ogre"; transcript_id "XM_073079257.1"; db_xref "GeneID:140747030"; db_xref "GenBank:XM_073079257.1"; gene "ogre"; model_evidence "Supporting evidence includes similarity to: 19 Proteins"; product "optic ganglion reduced"; transcript_biotype "mRNA"; exon_number "8";
NW_027332222.1	Gnomon	CDS	16297859	16298110	.	+	0	gene_id "ogre"; transcript_id "XM_073079257.1"; db_xref "GeneID:140747030"; db_xref "GenBank:XP_072935358.1"; gbkey "CDS"; gene "ogre"; product "innexin inx1"; protein_id "XP_072935358.1"; exon_number "2";
NW_027332222.1	Gnomon	CDS	16301361	16301468	.	+	0	gene_id "ogre"; transcript_id "XM_073079257.1"; db_xref "GeneID:140747030"; db_xref "GenBank:XP_072935358.1"; gbkey "CDS"; gene "ogre"; product "innexin inx1"; protein_id "XP_072935358.1"; exon_number "3";
NW_027332222.1	Gnomon	CDS	16306072	16306227	.	+	0	gene_id "ogre"; transcript_id "XM_073079257.1"; db_xref "GeneID:140747030"; db_xref "GenBank:XP_072935358.1"; gbkey "CDS"; gene "ogre"; product "innexin inx1"; protein_id "XP_072935358.1"; exon_number "4";
NW_027332222.1	Gnomon	CDS	16323339	16323496	.	+	0	gene_id "ogre"; transcript_id "XM_073079257.1"; db_xref "GeneID:140747030"; db_xref "GenBank:XP_072935358.1"; gbkey "CDS"; gene "ogre"; product "innexin inx1"; protein_id "XP_072935358.1"; exon_number "5";
NW_027332222.1	Gnomon	CDS	16324681	16324875	.	+	1	gene_id "ogre"; transcript_id "XM_073079257.1"; db_xref "GeneID:140747030"; db_xref "GenBank:XP_072935358.1"; gbkey "CDS"; gene "ogre"; product "innexin inx1"; protein_id "XP_072935358.1"; exon_number "6";
NW_027332222.1	Gnomon	CDS	16327736	16327897	.	+	1	gene_id "ogre"; transcript_id "XM_073079257.1"; db_xref "GeneID:140747030"; db_xref "GenBank:XP_072935358.1"; gbkey "CDS"; gene "ogre"; product "innexin inx1"; protein_id "XP_072935358.1"; exon_number "7";
NW_027332222.1	Gnomon	CDS	16329194	16329248	.	+	1	gene_id "ogre"; transcript_id "XM_073079257.1"; db_xref "GeneID:140747030"; db_xref "GenBank:XP_072935358.1"; gbkey "CDS"; gene "ogre"; product "innexin inx1"; protein_id "XP_072935358.1"; exon_number "8";
NW_027332222.1	Gnomon	start_codon	16297859	16297861	.	+	0	gene_id "ogre"; transcript_id "XM_073079257.1"; db_xref "GeneID:140747030"; db_xref "GenBank:XP_072935358.1"; gbkey "CDS"; gene "ogre"; product "innexin inx1"; protein_id "XP_072935358.1"; exon_number "2";
NW_027332222.1	Gnomon	stop_codon	16329249	16329251	.	+	0	gene_id "ogre"; transcript_id "XM_073079257.1"; db_xref "GeneID:140747030"; db_xref "GenBank:XP_072935358.1"; gbkey "CDS"; gene "ogre"; product "innexin inx1"; protein_id "XP_072935358.1"; exon_number "8";
NW_027332222.1	Gnomon	gene	16340685	16342886	.	-	.	gene_id "LOC140747556"; transcript_id ""; db_xref "GeneID:140747556"; description "U-megalopygitoxin(1)-Mo1-like"; gbkey "Gene"; gene "LOC140747556"; gene_biotype "protein_coding";
NW_027332222.1	Gnomon	transcript	16340685	16342886	.	-	.	gene_id "LOC140747556"; transcript_id "XM_073080090.1"; db_xref "GeneID:140747556"; db_xref "GenBank:XM_073080090.1"; experiment "COORDINATES: polyA evidence [ECO:0006239]"; gbkey "mRNA"; gene "LOC140747556"; product "U-megalopygitoxin(1)-Mo1-like"; transcript_biotype "mRNA";
NW_027332222.1	Gnomon	exon	16342746	16342886	.	-	.	gene_id "LOC140747556"; transcript_id "XM_073080090.1"; db_xref "GeneID:140747556"; db_xref "GenBank:XM_073080090.1"; experiment "COORDINATES: polyA evidence [ECO:0006239]"; gene "LOC140747556"; product "U-megalopygitoxin(1)-Mo1-like"; transcript_biotype "mRNA"; exon_number "1";
NW_027332222.1	Gnomon	exon	16341813	16341933	.	-	.	gene_id "LOC140747556"; transcript_id "XM_073080090.1"; db_xref "GeneID:140747556"; db_xref "GenBank:XM_073080090.1"; experiment "COORDINATES: polyA evidence [ECO:0006239]"; gene "LOC140747556"; product "U-megalopygitoxin(1)-Mo1-like"; transcript_biotype "mRNA"; exon_number "2";
NW_027332222.1	Gnomon	exon	16340685	16340850	.	-	.	gene_id "LOC140747556"; transcript_id "XM_073080090.1"; db_xref "GeneID:140747556"; db_xref "GenBank:XM_073080090.1"; experiment "COORDINATES: polyA evidence [ECO:0006239]"; gene "LOC140747556"; product "U-megalopygitoxin(1)-Mo1-like"; transcript_biotype "mRNA"; exon_number "3";
NW_027332222.1	Gnomon	CDS	16342746	16342839	.	-	0	gene_id "LOC140747556"; transcript_id "XM_073080090.1"; db_xref "GeneID:140747556"; db_xref "GenBank:XP_072936191.1"; gbkey "CDS"; gene "LOC140747556"; product "U-megalopygitoxin(1)-Mo1-like"; protein_id "XP_072936191.1"; exon_number "1";
NW_027332222.1	Gnomon	CDS	16341813	16341933	.	-	2	gene_id "LOC140747556"; transcript_id "XM_073080090.1"; db_xref "GeneID:140747556"; db_xref "GenBank:XP_072936191.1"; gbkey "CDS"; gene "LOC140747556"; product "U-megalopygitoxin(1)-Mo1-like"; protein_id "XP_072936191.1"; exon_number "2";
NW_027332222.1	Gnomon	CDS	16340760	16340850	.	-	1	gene_id "LOC140747556"; transcript_id "XM_073080090.1"; db_xref "GeneID:140747556"; db_xref "GenBank:XP_072936191.1"; gbkey "CDS"; gene "LOC140747556"; product "U-megalopygitoxin(1)-Mo1-like"; protein_id "XP_072936191.1"; exon_number "3";
NW_027332222.1	Gnomon	start_codon	16342837	16342839	.	-	0	gene_id "LOC140747556"; transcript_id "XM_073080090.1"; db_xref "GeneID:140747556"; db_xref "GenBank:XP_072936191.1"; gbkey "CDS"; gene "LOC140747556"; product "U-megalopygitoxin(1)-Mo1-like"; protein_id "XP_072936191.1"; exon_number "1";
NW_027332222.1	Gnomon	stop_codon	16340757	16340759	.	-	0	gene_id "LOC140747556"; transcript_id "XM_073080090.1"; db_xref "GeneID:140747556"; db_xref "GenBank:XP_072936191.1"; gbkey "CDS"; gene "LOC140747556"; product "U-megalopygitoxin(1)-Mo1-like"; protein_id "XP_072936191.1"; exon_number "3";
NW_027332222.1	Gnomon	gene	16345712	16347059	.	-	.	gene_id "LOC140747232"; transcript_id ""; db_xref "GeneID:140747232"; description "U-megalopygitoxin(1)-Mo1-like"; gbkey "Gene"; gene "LOC140747232"; gene_biotype "protein_coding";
NW_027332222.1	Gnomon	transcript	16345712	16347059	.	-	.	gene_id "LOC140747232"; transcript_id "XM_073079535.1"; db_xref "GeneID:140747232"; db_xref "GenBank:XM_073079535.1"; experiment "COORDINATES: polyA evidence [ECO:0006239]"; gbkey "mRNA"; gene "LOC140747232"; model_evidence "Supporting evidence includes similarity to: 1 Protein"; product "U-megalopygitoxin(1)-Mo1-like"; transcript_biotype "mRNA";
NW_027332222.1	Gnomon	exon	16346927	16347059	.	-	.	gene_id "LOC140747232"; transcript_id "XM_073079535.1"; db_xref "GeneID:140747232"; db_xref "GenBank:XM_073079535.1"; experiment "COORDINATES: polyA evidence [ECO:0006239]"; gene "LOC140747232"; model_evidence "Supporting evidence includes similarity to: 1 Protein"; product "U-megalopygitoxin(1)-Mo1-like"; transcript_biotype "mRNA"; exon_number "1";
NW_027332222.1	Gnomon	exon	16346199	16346319	.	-	.	gene_id "LOC140747232"; transcript_id "XM_073079535.1"; db_xref "GeneID:140747232"; db_xref "GenBank:XM_073079535.1"; experiment "COORDINATES: polyA evidence [ECO:0006239]"; gene "LOC140747232"; model_evidence "Supporting evidence includes similarity to: 1 Protein"; product "U-megalopygitoxin(1)-Mo1-like"; transcript_biotype "mRNA"; exon_number "2";
NW_027332222.1	Gnomon	exon	16345712	16345880	.	-	.	gene_id "LOC140747232"; transcript_id "XM_073079535.1"; db_xref "GeneID:140747232"; db_xref "GenBank:XM_073079535.1"; experiment "COORDINATES: polyA evidence [ECO:0006239]"; gene "LOC140747232"; model_evidence "Supporting evidence includes similarity to: 1 Protein"; product "U-megalopygitoxin(1)-Mo1-like"; transcript_biotype "mRNA"; exon_number "3";
NW_027332222.1	Gnomon	CDS	16346927	16347020	.	-	0	gene_id "LOC140747232"; transcript_id "XM_073079535.1"; db_xref "GeneID:140747232"; db_xref "GenBank:XP_072935636.1"; gbkey "CDS"; gene "LOC140747232"; product "U-megalopygitoxin(1)-Mo1-like"; protein_id "XP_072935636.1"; exon_number "1";
NW_027332222.1	Gnomon	CDS	16346199	16346319	.	-	2	gene_id "LOC140747232"; transcript_id "XM_073079535.1"; db_xref "GeneID:140747232"; db_xref "GenBank:XP_072935636.1"; gbkey "CDS"; gene "LOC140747232"; product "U-megalopygitoxin(1)-Mo1-like"; protein_id "XP_072935636.1"; exon_number "2";
NW_027332222.1	Gnomon	CDS	16345751	16345880	.	-	1	gene_id "LOC140747232"; transcript_id "XM_073079535.1"; db_xref "GeneID:140747232"; db_xref "GenBank:XP_072935636.1"; gbkey "CDS"; gene "LOC140747232"; product "U-megalopygitoxin(1)-Mo1-like"; protein_id "XP_072935636.1"; exon_number "3";
NW_027332222.1	Gnomon	start_codon	16347018	16347020	.	-	0	gene_id "LOC140747232"; transcript_id "XM_073079535.1"; db_xref "GeneID:140747232"; db_xref "GenBank:XP_072935636.1"; gbkey "CDS"; gene "LOC140747232"; product "U-megalopygitoxin(1)-Mo1-like"; protein_id "XP_072935636.1"; exon_number "1";
NW_027332222.1	Gnomon	stop_codon	16345748	16345750	.	-	0	gene_id "LOC140747232"; transcript_id "XM_073079535.1"; db_xref "GeneID:140747232"; db_xref "GenBank:XP_072935636.1"; gbkey "CDS"; gene "LOC140747232"; product "U-megalopygitoxin(1)-Mo1-like"; protein_id "XP_072935636.1"; exon_number "3";
NW_027332222.1	Gnomon	gene	16350344	16361432	.	-	.	gene_id "LOC140747032"; transcript_id ""; db_xref "GeneID:140747032"; description "U-megalopygitoxin(1)-Mo1-like"; gbkey "Gene"; gene "LOC140747032"; gene_biotype "protein_coding";
NW_027332222.1	Gnomon	transcript	16350344	16361432	.	-	.	gene_id "LOC140747032"; transcript_id "XM_073079259.1"; db_xref "GeneID:140747032"; db_xref "GenBank:XM_073079259.1"; experiment "COORDINATES: polyA evidence [ECO:0006239]"; gbkey "mRNA"; gene "LOC140747032"; product "U-megalopygitoxin(1)-Mo1-like"; transcript_biotype "mRNA";
NW_027332222.1	Gnomon	exon	16361299	16361432	.	-	.	gene_id "LOC140747032"; transcript_id "XM_073079259.1"; db_xref "GeneID:140747032"; db_xref "GenBank:XM_073079259.1"; experiment "COORDINATES: polyA evidence [ECO:0006239]"; gene "LOC140747032"; product "U-megalopygitoxin(1)-Mo1-like"; transcript_biotype "mRNA"; exon_number "1";
NW_027332222.1	Gnomon	exon	16360608	16360728	.	-	.	gene_id "LOC140747032"; transcript_id "XM_073079259.1"; db_xref "GeneID:140747032"; db_xref "GenBank:XM_073079259.1"; experiment "COORDINATES: polyA evidence [ECO:0006239]"; gene "LOC140747032"; product "U-megalopygitoxin(1)-Mo1-like"; transcript_biotype "mRNA"; exon_number "2";
NW_027332222.1	Gnomon	exon	16350344	16350512	.	-	.	gene_id "LOC140747032"; transcript_id "XM_073079259.1"; db_xref "GeneID:140747032"; db_xref "GenBank:XM_073079259.1"; experiment "COORDINATES: polyA evidence [ECO:0006239]"; gene "LOC140747032"; product "U-megalopygitoxin(1)-Mo1-like"; transcript_biotype "mRNA"; exon_number "3";
NW_027332222.1	Gnomon	CDS	16361299	16361392	.	-	0	gene_id "LOC140747032"; transcript_id "XM_073079259.1"; db_xref "GeneID:140747032"; db_xref "GenBank:XP_072935360.1"; gbkey "CDS"; gene "LOC140747032"; product "U-megalopygitoxin(1)-Mo1-like"; protein_id "XP_072935360.1"; exon_number "1";
NW_027332222.1	Gnomon	CDS	16360608	16360728	.	-	2	gene_id "LOC140747032"; transcript_id "XM_073079259.1"; db_xref "GeneID:140747032"; db_xref "GenBank:XP_072935360.1"; gbkey "CDS"; gene "LOC140747032"; product "U-megalopygitoxin(1)-Mo1-like"; protein_id "XP_072935360.1"; exon_number "2";
NW_027332222.1	Gnomon	CDS	16350383	16350512	.	-	1	gene_id "LOC140747032"; transcript_id "XM_073079259.1"; db_xref "GeneID:140747032"; db_xref "GenBank:XP_072935360.1"; gbkey "CDS"; gene "LOC140747032"; product "U-megalopygitoxin(1)-Mo1-like"; protein_id "XP_072935360.1"; exon_number "3";
NW_027332222.1	Gnomon	start_codon	16361390	16361392	.	-	0	gene_id "LOC140747032"; transcript_id "XM_073079259.1"; db_xref "GeneID:140747032"; db_xref "GenBank:XP_072935360.1"; gbkey "CDS"; gene "LOC140747032"; product "U-megalopygitoxin(1)-Mo1-like"; protein_id "XP_072935360.1"; exon_number "1";
NW_027332222.1	Gnomon	stop_codon	16350380	16350382	.	-	0	gene_id "LOC140747032"; transcript_id "XM_073079259.1"; db_xref "GeneID:140747032"; db_xref "GenBank:XP_072935360.1"; gbkey "CDS"; gene "LOC140747032"; product "U-megalopygitoxin(1)-Mo1-like"; protein_id "XP_072935360.1"; exon_number "3";
NW_027332222.1	Gnomon	gene	16351206	16354143	.	+	.	gene_id "LOC140747416"; transcript_id ""; db_xref "GeneID:140747416"; description "zinc finger MYM-type protein 1-like"; gbkey "Gene"; gene "LOC140747416"; gene_biotype "protein_coding";
NW_027332222.1	Gnomon	transcript	16351206	16354143	.	+	.	gene_id "LOC140747416"; transcript_id "XM_073079851.1"; db_xref "GeneID:140747416"; db_xref "GenBank:XM_073079851.1"; gbkey "mRNA"; gene "LOC140747416"; product "zinc finger MYM-type protein 1-like"; transcript_biotype "mRNA";
NW_027332222.1	Gnomon	exon	16351206	16352458	.	+	.	gene_id "LOC140747416"; transcript_id "XM_073079851.1"; db_xref "GeneID:140747416"; db_xref "GenBank:XM_073079851.1"; gene "LOC140747416"; product "zinc finger MYM-type protein 1-like"; transcript_biotype "mRNA"; exon_number "1";
NW_027332222.1	Gnomon	exon	16352543	16354143	.	+	.	gene_id "LOC140747416"; transcript_id "XM_073079851.1"; db_xref "GeneID:140747416"; db_xref "GenBank:XM_073079851.1"; gene "LOC140747416"; product "zinc finger MYM-type protein 1-like"; transcript_biotype "mRNA"; exon_number "2";
NW_027332222.1	Gnomon	CDS	16351567	16352458	.	+	0	gene_id "LOC140747416"; transcript_id "XM_073079851.1"; db_xref "GeneID:140747416"; db_xref "GenBank:XP_072935952.1"; gbkey "CDS"; gene "LOC140747416"; product "zinc finger MYM-type protein 1-like"; protein_id "XP_072935952.1"; exon_number "1";
NW_027332222.1	Gnomon	CDS	16352543	16354140	.	+	2	gene_id "LOC140747416"; transcript_id "XM_073079851.1"; db_xref "GeneID:140747416"; db_xref "GenBank:XP_072935952.1"; gbkey "CDS"; gene "LOC140747416"; product "zinc finger MYM-type protein 1-like"; protein_id "XP_072935952.1"; exon_number "2";
NW_027332222.1	Gnomon	start_codon	16351567	16351569	.	+	0	gene_id "LOC140747416"; transcript_id "XM_073079851.1"; db_xref "GeneID:140747416"; db_xref "GenBank:XP_072935952.1"; gbkey "CDS"; gene "LOC140747416"; product "zinc finger MYM-type protein 1-like"; protein_id "XP_072935952.1"; exon_number "1";
NW_027332222.1	Gnomon	stop_codon	16354141	16354143	.	+	0	gene_id "LOC140747416"; transcript_id "XM_073079851.1"; db_xref "GeneID:140747416"; db_xref "GenBank:XP_072935952.1"; gbkey "CDS"; gene "LOC140747416"; product "zinc finger MYM-type protein 1-like"; protein_id "XP_072935952.1"; exon_number "2";
NW_027332222.1	Gnomon	gene	16369215	16371890	.	+	.	gene_id "LOC140747201"; transcript_id ""; db_xref "GeneID:140747201"; description "U-megalopygitoxin(1)-Mo1-like"; gbkey "Gene"; gene "LOC140747201"; gene_biotype "protein_coding";
NW_027332222.1	Gnomon	transcript	16369215	16371890	.	+	.	gene_id "LOC140747201"; transcript_id "XM_073079481.1"; db_xref "GeneID:140747201"; db_xref "GenBank:XM_073079481.1"; experiment "COORDINATES: polyA evidence [ECO:0006239]"; gbkey "mRNA"; gene "LOC140747201"; product "U-megalopygitoxin(1)-Mo1-like"; transcript_biotype "mRNA";
NW_027332222.1	Gnomon	exon	16369215	16369336	.	+	.	gene_id "LOC140747201"; transcript_id "XM_073079481.1"; db_xref "GeneID:140747201"; db_xref "GenBank:XM_073079481.1"; experiment "COORDINATES: polyA evidence [ECO:0006239]"; gene "LOC140747201"; product "U-megalopygitoxin(1)-Mo1-like"; transcript_biotype "mRNA"; exon_number "1";
NW_027332222.1	Gnomon	exon	16370521	16370641	.	+	.	gene_id "LOC140747201"; transcript_id "XM_073079481.1"; db_xref "GeneID:140747201"; db_xref "GenBank:XM_073079481.1"; experiment "COORDINATES: polyA evidence [ECO:0006239]"; gene "LOC140747201"; product "U-megalopygitoxin(1)-Mo1-like"; transcript_biotype "mRNA"; exon_number "2";
NW_027332222.1	Gnomon	exon	16371683	16371890	.	+	.	gene_id "LOC140747201"; transcript_id "XM_073079481.1"; db_xref "GeneID:140747201"; db_xref "GenBank:XM_073079481.1"; experiment "COORDINATES: polyA evidence [ECO:0006239]"; gene "LOC140747201"; product "U-megalopygitoxin(1)-Mo1-like"; transcript_biotype "mRNA"; exon_number "3";
NW_027332222.1	Gnomon	CDS	16369234	16369336	.	+	0	gene_id "LOC140747201"; transcript_id "XM_073079481.1"; db_xref "GeneID:140747201"; db_xref "GenBank:XP_072935582.1"; gbkey "CDS"; gene "LOC140747201"; product "U-megalopygitoxin(1)-Mo1-like"; protein_id "XP_072935582.1"; exon_number "1";
NW_027332222.1	Gnomon	CDS	16370521	16370641	.	+	2	gene_id "LOC140747201"; transcript_id "XM_073079481.1"; db_xref "GeneID:140747201"; db_xref "GenBank:XP_072935582.1"; gbkey "CDS"; gene "LOC140747201"; product "U-megalopygitoxin(1)-Mo1-like"; protein_id "XP_072935582.1"; exon_number "2";
NW_027332222.1	Gnomon	CDS	16371683	16371773	.	+	1	gene_id "LOC140747201"; transcript_id "XM_073079481.1"; db_xref "GeneID:140747201"; db_xref "GenBank:XP_072935582.1"; gbkey "CDS"; gene "LOC140747201"; product "U-megalopygitoxin(1)-Mo1-like"; protein_id "XP_072935582.1"; exon_number "3";
NW_027332222.1	Gnomon	start_codon	16369234	16369236	.	+	0	gene_id "LOC140747201"; transcript_id "XM_073079481.1"; db_xref "GeneID:140747201"; db_xref "GenBank:XP_072935582.1"; gbkey "CDS"; gene "LOC140747201"; product "U-megalopygitoxin(1)-Mo1-like"; protein_id "XP_072935582.1"; exon_number "1";
NW_027332222.1	Gnomon	stop_codon	16371774	16371776	.	+	0	gene_id "LOC140747201"; transcript_id "XM_073079481.1"; db_xref "GeneID:140747201"; db_xref "GenBank:XP_072935582.1"; gbkey "CDS"; gene "LOC140747201"; product "U-megalopygitoxin(1)-Mo1-like"; protein_id "XP_072935582.1"; exon_number "3";
NW_027332222.1	Gnomon	gene	16374541	16380301	.	+	.	gene_id "LOC140747290"; transcript_id ""; db_xref "GeneID:140747290"; description "U-megalopygitoxin(1)-Mo1-like"; gbkey "Gene"; gene "LOC140747290"; gene_biotype "protein_coding";
NW_027332222.1	Gnomon	transcript	16374541	16380301	.	+	.	gene_id "LOC140747290"; transcript_id "XM_073079620.1"; db_xref "GeneID:140747290"; db_xref "GenBank:XM_073079620.1"; experiment "COORDINATES: polyA evidence [ECO:0006239]"; gbkey "mRNA"; gene "LOC140747290"; model_evidence "Supporting evidence includes similarity to: 1 Protein"; product "U-megalopygitoxin(1)-Mo1-like"; transcript_biotype "mRNA";
NW_027332222.1	Gnomon	exon	16374541	16374674	.	+	.	gene_id "LOC140747290"; transcript_id "XM_073079620.1"; db_xref "GeneID:140747290"; db_xref "GenBank:XM_073079620.1"; experiment "COORDINATES: polyA evidence [ECO:0006239]"; gene "LOC140747290"; model_evidence "Supporting evidence includes similarity to: 1 Protein"; product "U-megalopygitoxin(1)-Mo1-like"; transcript_biotype "mRNA"; exon_number "1";
NW_027332222.1	Gnomon	exon	16379167	16379293	.	+	.	gene_id "LOC140747290"; transcript_id "XM_073079620.1"; db_xref "GeneID:140747290"; db_xref "GenBank:XM_073079620.1"; experiment "COORDINATES: polyA evidence [ECO:0006239]"; gene "LOC140747290"; model_evidence "Supporting evidence includes similarity to: 1 Protein"; product "U-megalopygitoxin(1)-Mo1-like"; transcript_biotype "mRNA"; exon_number "2";
NW_027332222.1	Gnomon	exon	16380098	16380301	.	+	.	gene_id "LOC140747290"; transcript_id "XM_073079620.1"; db_xref "GeneID:140747290"; db_xref "GenBank:XM_073079620.1"; experiment "COORDINATES: polyA evidence [ECO:0006239]"; gene "LOC140747290"; model_evidence "Supporting evidence includes similarity to: 1 Protein"; product "U-megalopygitoxin(1)-Mo1-like"; transcript_biotype "mRNA"; exon_number "3";
NW_027332222.1	Gnomon	CDS	16374581	16374674	.	+	0	gene_id "LOC140747290"; transcript_id "XM_073079620.1"; db_xref "GeneID:140747290"; db_xref "GenBank:XP_072935721.1"; gbkey "CDS"; gene "LOC140747290"; product "U-megalopygitoxin(1)-Mo1-like"; protein_id "XP_072935721.1"; exon_number "1";
NW_027332222.1	Gnomon	CDS	16379167	16379293	.	+	2	gene_id "LOC140747290"; transcript_id "XM_073079620.1"; db_xref "GeneID:140747290"; db_xref "GenBank:XP_072935721.1"; gbkey "CDS"; gene "LOC140747290"; product "U-megalopygitoxin(1)-Mo1-like"; protein_id "XP_072935721.1"; exon_number "2";
NW_027332222.1	Gnomon	CDS	16380098	16380188	.	+	1	gene_id "LOC140747290"; transcript_id "XM_073079620.1"; db_xref "GeneID:140747290"; db_xref "GenBank:XP_072935721.1"; gbkey "CDS"; gene "LOC140747290"; product "U-megalopygitoxin(1)-Mo1-like"; protein_id "XP_072935721.1"; exon_number "3";
NW_027332222.1	Gnomon	start_codon	16374581	16374583	.	+	0	gene_id "LOC140747290"; transcript_id "XM_073079620.1"; db_xref "GeneID:140747290"; db_xref "GenBank:XP_072935721.1"; gbkey "CDS"; gene "LOC140747290"; product "U-megalopygitoxin(1)-Mo1-like"; protein_id "XP_072935721.1"; exon_number "1";
NW_027332222.1	Gnomon	stop_codon	16380189	16380191	.	+	0	gene_id "LOC140747290"; transcript_id "XM_073079620.1"; db_xref "GeneID:140747290"; db_xref "GenBank:XP_072935721.1"; gbkey "CDS"; gene "LOC140747290"; product "U-megalopygitoxin(1)-Mo1-like"; protein_id "XP_072935721.1"; exon_number "3";
NW_027332222.1	Gnomon	gene	16385777	16389531	.	+	.	gene_id "LOC140747291"; transcript_id ""; db_xref "GeneID:140747291"; description "U-megalopygitoxin(1)-Mo1-like"; gbkey "Gene"; gene "LOC140747291"; gene_biotype "protein_coding";
NW_027332222.1	Gnomon	transcript	16385777	16389531	.	+	.	gene_id "LOC140747291"; transcript_id "XM_073079621.1"; db_xref "GeneID:140747291"; db_xref "GenBank:XM_073079621.1"; experiment "COORDINATES: polyA evidence [ECO:0006239]"; gbkey "mRNA"; gene "LOC140747291"; model_evidence "Supporting evidence includes similarity to: 1 Protein"; product "U-megalopygitoxin(1)-Mo1-like"; transcript_biotype "mRNA";
NW_027332222.1	Gnomon	exon	16385777	16385893	.	+	.	gene_id "LOC140747291"; transcript_id "XM_073079621.1"; db_xref "GeneID:140747291"; db_xref "GenBank:XM_073079621.1"; experiment "COORDINATES: polyA evidence [ECO:0006239]"; gene "LOC140747291"; model_evidence "Supporting evidence includes similarity to: 1 Protein"; product "U-megalopygitoxin(1)-Mo1-like"; transcript_biotype "mRNA"; exon_number "1";
NW_027332222.1	Gnomon	exon	16386520	16386640	.	+	.	gene_id "LOC140747291"; transcript_id "XM_073079621.1"; db_xref "GeneID:140747291"; db_xref "GenBank:XM_073079621.1"; experiment "COORDINATES: polyA evidence [ECO:0006239]"; gene "LOC140747291"; model_evidence "Supporting evidence includes similarity to: 1 Protein"; product "U-megalopygitoxin(1)-Mo1-like"; transcript_biotype "mRNA"; exon_number "2";
NW_027332222.1	Gnomon	exon	16389363	16389531	.	+	.	gene_id "LOC140747291"; transcript_id "XM_073079621.1"; db_xref "GeneID:140747291"; db_xref "GenBank:XM_073079621.1"; experiment "COORDINATES: polyA evidence [ECO:0006239]"; gene "LOC140747291"; model_evidence "Supporting evidence includes similarity to: 1 Protein"; product "U-megalopygitoxin(1)-Mo1-like"; transcript_biotype "mRNA"; exon_number "3";
NW_027332222.1	Gnomon	CDS	16385800	16385893	.	+	0	gene_id "LOC140747291"; transcript_id "XM_073079621.1"; db_xref "GeneID:140747291"; db_xref "GenBank:XP_072935722.1"; gbkey "CDS"; gene "LOC140747291"; product "U-megalopygitoxin(1)-Mo1-like"; protein_id "XP_072935722.1"; exon_number "1";
NW_027332222.1	Gnomon	CDS	16386520	16386640	.	+	2	gene_id "LOC140747291"; transcript_id "XM_073079621.1"; db_xref "GeneID:140747291"; db_xref "GenBank:XP_072935722.1"; gbkey "CDS"; gene "LOC140747291"; product "U-megalopygitoxin(1)-Mo1-like"; protein_id "XP_072935722.1"; exon_number "2";
NW_027332222.1	Gnomon	CDS	16389363	16389453	.	+	1	gene_id "LOC140747291"; transcript_id "XM_073079621.1"; db_xref "GeneID:140747291"; db_xref "GenBank:XP_072935722.1"; gbkey "CDS"; gene "LOC140747291"; product "U-megalopygitoxin(1)-Mo1-like"; protein_id "XP_072935722.1"; exon_number "3";
NW_027332222.1	Gnomon	start_codon	16385800	16385802	.	+	0	gene_id "LOC140747291"; transcript_id "XM_073079621.1"; db_xref "GeneID:140747291"; db_xref "GenBank:XP_072935722.1"; gbkey "CDS"; gene "LOC140747291"; product "U-megalopygitoxin(1)-Mo1-like"; protein_id "XP_072935722.1"; exon_number "1";
NW_027332222.1	Gnomon	stop_codon	16389454	16389456	.	+	0	gene_id "LOC140747291"; transcript_id "XM_073079621.1"; db_xref "GeneID:140747291"; db_xref "GenBank:XP_072935722.1"; gbkey "CDS"; gene "LOC140747291"; product "U-megalopygitoxin(1)-Mo1-like"; protein_id "XP_072935722.1"; exon_number "3";
NW_027332222.1	Gnomon	gene	16390201	16479435	.	-	.	gene_id "shakB"; transcript_id ""; db_xref "GeneID:140747046"; description "Innexin family member shaking B"; gbkey "Gene"; gene "shakB"; gene_biotype "protein_coding";
NW_027332222.1	Gnomon	transcript	16390201	16479435	.	-	.	gene_id "shakB"; transcript_id "XM_073079282.1"; db_xref "GeneID:140747046"; db_xref "GenBank:XM_073079282.1"; experiment "COORDINATES: polyA evidence [ECO:0006239]"; gbkey "mRNA"; gene "shakB"; model_evidence "Supporting evidence includes similarity to: 4 Proteins"; product "Innexin family member shaking B, transcript variant X5"; transcript_biotype "mRNA";
NW_027332222.1	Gnomon	exon	16479365	16479435	.	-	.	gene_id "shakB"; transcript_id "XM_073079282.1"; db_xref "GeneID:140747046"; db_xref "GenBank:XM_073079282.1"; experiment "COORDINATES: polyA evidence [ECO:0006239]"; gene "shakB"; model_evidence "Supporting evidence includes similarity to: 4 Proteins"; product "Innexin family member shaking B, transcript variant X5"; transcript_biotype "mRNA"; exon_number "1";
NW_027332222.1	Gnomon	exon	16478645	16478781	.	-	.	gene_id "shakB"; transcript_id "XM_073079282.1"; db_xref "GeneID:140747046"; db_xref "GenBank:XM_073079282.1"; experiment "COORDINATES: polyA evidence [ECO:0006239]"; gene "shakB"; model_evidence "Supporting evidence includes similarity to: 4 Proteins"; product "Innexin family member shaking B, transcript variant X5"; transcript_biotype "mRNA"; exon_number "2";
NW_027332222.1	Gnomon	exon	16475650	16475809	.	-	.	gene_id "shakB"; transcript_id "XM_073079282.1"; db_xref "GeneID:140747046"; db_xref "GenBank:XM_073079282.1"; experiment "COORDINATES: polyA evidence [ECO:0006239]"; gene "shakB"; model_evidence "Supporting evidence includes similarity to: 4 Proteins"; product "Innexin family member shaking B, transcript variant X5"; transcript_biotype "mRNA"; exon_number "3";
NW_027332222.1	Gnomon	exon	16397067	16397286	.	-	.	gene_id "shakB"; transcript_id "XM_073079282.1"; db_xref "GeneID:140747046"; db_xref "GenBank:XM_073079282.1"; experiment "COORDINATES: polyA evidence [ECO:0006239]"; gene "shakB"; model_evidence "Supporting evidence includes similarity to: 4 Proteins"; product "Innexin family member shaking B, transcript variant X5"; transcript_biotype "mRNA"; exon_number "4";
NW_027332222.1	Gnomon	exon	16394832	16394955	.	-	.	gene_id "shakB"; transcript_id "XM_073079282.1"; db_xref "GeneID:140747046"; db_xref "GenBank:XM_073079282.1"; experiment "COORDINATES: polyA evidence [ECO:0006239]"; gene "shakB"; model_evidence "Supporting evidence includes similarity to: 4 Proteins"; product "Innexin family member shaking B, transcript variant X5"; transcript_biotype "mRNA"; exon_number "5";
NW_027332222.1	Gnomon	exon	16390201	16392761	.	-	.	gene_id "shakB"; transcript_id "XM_073079282.1"; db_xref "GeneID:140747046"; db_xref "GenBank:XM_073079282.1"; experiment "COORDINATES: polyA evidence [ECO:0006239]"; gene "shakB"; model_evidence "Supporting evidence includes similarity to: 4 Proteins"; product "Innexin family member shaking B, transcript variant X5"; transcript_biotype "mRNA"; exon_number "6";
NW_027332222.1	Gnomon	CDS	16479365	16479406	.	-	0	gene_id "shakB"; transcript_id "XM_073079282.1"; db_xref "GeneID:140747046"; db_xref "GenBank:XP_072935383.1"; gbkey "CDS"; gene "shakB"; product "innexin shaking-B isoform X2"; protein_id "XP_072935383.1"; exon_number "1";
NW_027332222.1	Gnomon	CDS	16478645	16478781	.	-	0	gene_id "shakB"; transcript_id "XM_073079282.1"; db_xref "GeneID:140747046"; db_xref "GenBank:XP_072935383.1"; gbkey "CDS"; gene "shakB"; product "innexin shaking-B isoform X2"; protein_id "XP_072935383.1"; exon_number "2";
NW_027332222.1	Gnomon	CDS	16475650	16475809	.	-	1	gene_id "shakB"; transcript_id "XM_073079282.1"; db_xref "GeneID:140747046"; db_xref "GenBank:XP_072935383.1"; gbkey "CDS"; gene "shakB"; product "innexin shaking-B isoform X2"; protein_id "XP_072935383.1"; exon_number "3";
NW_027332222.1	Gnomon	CDS	16397067	16397286	.	-	0	gene_id "shakB"; transcript_id "XM_073079282.1"; db_xref "GeneID:140747046"; db_xref "GenBank:XP_072935383.1"; gbkey "CDS"; gene "shakB"; product "innexin shaking-B isoform X2"; protein_id "XP_072935383.1"; exon_number "4";
NW_027332222.1	Gnomon	CDS	16394832	16394955	.	-	2	gene_id "shakB"; transcript_id "XM_073079282.1"; db_xref "GeneID:140747046"; db_xref "GenBank:XP_072935383.1"; gbkey "CDS"; gene "shakB"; product "innexin shaking-B isoform X2"; protein_id "XP_072935383.1"; exon_number "5";
NW_027332222.1	Gnomon	CDS	16392359	16392761	.	-	1	gene_id "shakB"; transcript_id "XM_073079282.1"; db_xref "GeneID:140747046"; db_xref "GenBank:XP_072935383.1"; gbkey "CDS"; gene "shakB"; product "innexin shaking-B isoform X2"; protein_id "XP_072935383.1"; exon_number "6";
NW_027332222.1	Gnomon	start_codon	16479404	16479406	.	-	0	gene_id "shakB"; transcript_id "XM_073079282.1"; db_xref "GeneID:140747046"; db_xref "GenBank:XP_072935383.1"; gbkey "CDS"; gene "shakB"; product "innexin shaking-B isoform X2"; protein_id "XP_072935383.1"; exon_number "1";
NW_027332222.1	Gnomon	stop_codon	16392356	16392358	.	-	0	gene_id "shakB"; transcript_id "XM_073079282.1"; db_xref "GeneID:140747046"; db_xref "GenBank:XP_072935383.1"; gbkey "CDS"; gene "shakB"; product "innexin shaking-B isoform X2"; protein_id "XP_072935383.1"; exon_number "6";
NW_027332222.1	Gnomon	transcript	16390201	16461687	.	-	.	gene_id "shakB"; transcript_id "XM_073079281.1"; db_xref "GeneID:140747046"; db_xref "GenBank:XM_073079281.1"; experiment "COORDINATES: polyA evidence [ECO:0006239]"; gbkey "mRNA"; gene "shakB"; model_evidence "Supporting evidence includes similarity to: 22 Proteins"; product "Innexin family member shaking B, transcript variant X4"; transcript_biotype "mRNA";
NW_027332222.1	Gnomon	exon	16461456	16461687	.	-	.	gene_id "shakB"; transcript_id "XM_073079281.1"; db_xref "GeneID:140747046"; db_xref "GenBank:XM_073079281.1"; experiment "COORDINATES: polyA evidence [ECO:0006239]"; gene "shakB"; model_evidence "Supporting evidence includes similarity to: 22 Proteins"; product "Innexin family member shaking B, transcript variant X4"; transcript_biotype "mRNA"; exon_number "1";
NW_027332222.1	Gnomon	exon	16418628	16419261	.	-	.	gene_id "shakB"; transcript_id "XM_073079281.1"; db_xref "GeneID:140747046"; db_xref "GenBank:XM_073079281.1"; experiment "COORDINATES: polyA evidence [ECO:0006239]"; gene "shakB"; model_evidence "Supporting evidence includes similarity to: 22 Proteins"; product "Innexin family member shaking B, transcript variant X4"; transcript_biotype "mRNA"; exon_number "2";
NW_027332222.1	Gnomon	exon	16397067	16397286	.	-	.	gene_id "shakB"; transcript_id "XM_073079281.1"; db_xref "GeneID:140747046"; db_xref "GenBank:XM_073079281.1"; experiment "COORDINATES: polyA evidence [ECO:0006239]"; gene "shakB"; model_evidence "Supporting evidence includes similarity to: 22 Proteins"; product "Innexin family member shaking B, transcript variant X4"; transcript_biotype "mRNA"; exon_number "3";
NW_027332222.1	Gnomon	exon	16394832	16394955	.	-	.	gene_id "shakB"; transcript_id "XM_073079281.1"; db_xref "GeneID:140747046"; db_xref "GenBank:XM_073079281.1"; experiment "COORDINATES: polyA evidence [ECO:0006239]"; gene "shakB"; model_evidence "Supporting evidence includes similarity to: 22 Proteins"; product "Innexin family member shaking B, transcript variant X4"; transcript_biotype "mRNA"; exon_number "4";
NW_027332222.1	Gnomon	exon	16390201	16392761	.	-	.	gene_id "shakB"; transcript_id "XM_073079281.1"; db_xref "GeneID:140747046"; db_xref "GenBank:XM_073079281.1"; experiment "COORDINATES: polyA evidence [ECO:0006239]"; gene "shakB"; model_evidence "Supporting evidence includes similarity to: 22 Proteins"; product "Innexin family member shaking B, transcript variant X4"; transcript_biotype "mRNA"; exon_number "5";
NW_027332222.1	Gnomon	CDS	16418628	16418999	.	-	0	gene_id "shakB"; transcript_id "XM_073079281.1"; db_xref "GeneID:140747046"; db_xref "GenBank:XP_072935382.1"; gbkey "CDS"; gene "shakB"; product "innexin shaking-B isoform X1"; protein_id "XP_072935382.1"; exon_number "2";
NW_027332222.1	Gnomon	CDS	16397067	16397286	.	-	0	gene_id "shakB"; transcript_id "XM_073079281.1"; db_xref "GeneID:140747046"; db_xref "GenBank:XP_072935382.1"; gbkey "CDS"; gene "shakB"; product "innexin shaking-B isoform X1"; protein_id "XP_072935382.1"; exon_number "3";
NW_027332222.1	Gnomon	CDS	16394832	16394955	.	-	2	gene_id "shakB"; transcript_id "XM_073079281.1"; db_xref "GeneID:140747046"; db_xref "GenBank:XP_072935382.1"; gbkey "CDS"; gene "shakB"; product "innexin shaking-B isoform X1"; protein_id "XP_072935382.1"; exon_number "4";
NW_027332222.1	Gnomon	CDS	16392359	16392761	.	-	1	gene_id "shakB"; transcript_id "XM_073079281.1"; db_xref "GeneID:140747046"; db_xref "GenBank:XP_072935382.1"; gbkey "CDS"; gene "shakB"; product "innexin shaking-B isoform X1"; protein_id "XP_072935382.1"; exon_number "5";
NW_027332222.1	Gnomon	start_codon	16418997	16418999	.	-	0	gene_id "shakB"; transcript_id "XM_073079281.1"; db_xref "GeneID:140747046"; db_xref "GenBank:XP_072935382.1"; gbkey "CDS"; gene "shakB"; product "innexin shaking-B isoform X1"; protein_id "XP_072935382.1"; exon_number "2";
NW_027332222.1	Gnomon	stop_codon	16392356	16392358	.	-	0	gene_id "shakB"; transcript_id "XM_073079281.1"; db_xref "GeneID:140747046"; db_xref "GenBank:XP_072935382.1"; gbkey "CDS"; gene "shakB"; product "innexin shaking-B isoform X1"; protein_id "XP_072935382.1"; exon_number "5";
NW_027332222.1	Gnomon	transcript	16390201	16461687	.	-	.	gene_id "shakB"; transcript_id "XM_073079278.1"; db_xref "GeneID:140747046"; db_xref "GenBank:XM_073079278.1"; experiment "COORDINATES: polyA evidence [ECO:0006239]"; gbkey "mRNA"; gene "shakB"; model_evidence "Supporting evidence includes similarity to: 22 Proteins"; product "Innexin family member shaking B, transcript variant X1"; transcript_biotype "mRNA";
NW_027332222.1	Gnomon	exon	16461456	16461687	.	-	.	gene_id "shakB"; transcript_id "XM_073079278.1"; db_xref "GeneID:140747046"; db_xref "GenBank:XM_073079278.1"; experiment "COORDINATES: polyA evidence [ECO:0006239]"; gene "shakB"; model_evidence "Supporting evidence includes similarity to: 22 Proteins"; product "Innexin family member shaking B, transcript variant X1"; transcript_biotype "mRNA"; exon_number "1";
NW_027332222.1	Gnomon	exon	16418628	16419311	.	-	.	gene_id "shakB"; transcript_id "XM_073079278.1"; db_xref "GeneID:140747046"; db_xref "GenBank:XM_073079278.1"; experiment "COORDINATES: polyA evidence [ECO:0006239]"; gene "shakB"; model_evidence "Supporting evidence includes similarity to: 22 Proteins"; product "Innexin family member shaking B, transcript variant X1"; transcript_biotype "mRNA"; exon_number "2";
NW_027332222.1	Gnomon	exon	16397067	16397286	.	-	.	gene_id "shakB"; transcript_id "XM_073079278.1"; db_xref "GeneID:140747046"; db_xref "GenBank:XM_073079278.1"; experiment "COORDINATES: polyA evidence [ECO:0006239]"; gene "shakB"; model_evidence "Supporting evidence includes similarity to: 22 Proteins"; product "Innexin family member shaking B, transcript variant X1"; transcript_biotype "mRNA"; exon_number "3";
NW_027332222.1	Gnomon	exon	16394832	16394955	.	-	.	gene_id "shakB"; transcript_id "XM_073079278.1"; db_xref "GeneID:140747046"; db_xref "GenBank:XM_073079278.1"; experiment "COORDINATES: polyA evidence [ECO:0006239]"; gene "shakB"; model_evidence "Supporting evidence includes similarity to: 22 Proteins"; product "Innexin family member shaking B, transcript variant X1"; transcript_biotype "mRNA"; exon_number "4";
NW_027332222.1	Gnomon	exon	16390201	16392761	.	-	.	gene_id "shakB"; transcript_id "XM_073079278.1"; db_xref "GeneID:140747046"; db_xref "GenBank:XM_073079278.1"; experiment "COORDINATES: polyA evidence [ECO:0006239]"; gene "shakB"; model_evidence "Supporting evidence includes similarity to: 22 Proteins"; product "Innexin family member shaking B, transcript variant X1"; transcript_biotype "mRNA"; exon_number "5";
NW_027332222.1	Gnomon	CDS	16418628	16418999	.	-	0	gene_id "shakB"; transcript_id "XM_073079278.1"; db_xref "GeneID:140747046"; db_xref "GenBank:XP_072935379.1"; gbkey "CDS"; gene "shakB"; product "innexin shaking-B isoform X1"; protein_id "XP_072935379.1"; exon_number "2";
NW_027332222.1	Gnomon	CDS	16397067	16397286	.	-	0	gene_id "shakB"; transcript_id "XM_073079278.1"; db_xref "GeneID:140747046"; db_xref "GenBank:XP_072935379.1"; gbkey "CDS"; gene "shakB"; product "innexin shaking-B isoform X1"; protein_id "XP_072935379.1"; exon_number "3";
NW_027332222.1	Gnomon	CDS	16394832	16394955	.	-	2	gene_id "shakB"; transcript_id "XM_073079278.1"; db_xref "GeneID:140747046"; db_xref "GenBank:XP_072935379.1"; gbkey "CDS"; gene "shakB"; product "innexin shaking-B isoform X1"; protein_id "XP_072935379.1"; exon_number "4";
NW_027332222.1	Gnomon	CDS	16392359	16392761	.	-	1	gene_id "shakB"; transcript_id "XM_073079278.1"; db_xref "GeneID:140747046"; db_xref "GenBank:XP_072935379.1"; gbkey "CDS"; gene "shakB"; product "innexin shaking-B isoform X1"; protein_id "XP_072935379.1"; exon_number "5";
NW_027332222.1	Gnomon	start_codon	16418997	16418999	.	-	0	gene_id "shakB"; transcript_id "XM_073079278.1"; db_xref "GeneID:140747046"; db_xref "GenBank:XP_072935379.1"; gbkey "CDS"; gene "shakB"; product "innexin shaking-B isoform X1"; protein_id "XP_072935379.1"; exon_number "2";
NW_027332222.1	Gnomon	stop_codon	16392356	16392358	.	-	0	gene_id "shakB"; transcript_id "XM_073079278.1"; db_xref "GeneID:140747046"; db_xref "GenBank:XP_072935379.1"; gbkey "CDS"; gene "shakB"; product "innexin shaking-B isoform X1"; protein_id "XP_072935379.1"; exon_number "5";
NW_027332222.1	Gnomon	transcript	16390201	16461470	.	-	.	gene_id "shakB"; transcript_id "XM_073079279.1"; db_xref "GeneID:140747046"; db_xref "GenBank:XM_073079279.1"; experiment "COORDINATES: polyA evidence [ECO:0006239]"; gbkey "mRNA"; gene "shakB"; model_evidence "Supporting evidence includes similarity to: 22 Proteins"; product "Innexin family member shaking B, transcript variant X2"; transcript_biotype "mRNA";
NW_027332222.1	Gnomon	exon	16461336	16461470	.	-	.	gene_id "shakB"; transcript_id "XM_073079279.1"; db_xref "GeneID:140747046"; db_xref "GenBank:XM_073079279.1"; experiment "COORDINATES: polyA evidence [ECO:0006239]"; gene "shakB"; model_evidence "Supporting evidence includes similarity to: 22 Proteins"; product "Innexin family member shaking B, transcript variant X2"; transcript_biotype "mRNA"; exon_number "1";
NW_027332222.1	Gnomon	exon	16418628	16419311	.	-	.	gene_id "shakB"; transcript_id "XM_073079279.1"; db_xref "GeneID:140747046"; db_xref "GenBank:XM_073079279.1"; experiment "COORDINATES: polyA evidence [ECO:0006239]"; gene "shakB"; model_evidence "Supporting evidence includes similarity to: 22 Proteins"; product "Innexin family member shaking B, transcript variant X2"; transcript_biotype "mRNA"; exon_number "2";
NW_027332222.1	Gnomon	exon	16397067	16397286	.	-	.	gene_id "shakB"; transcript_id "XM_073079279.1"; db_xref "GeneID:140747046"; db_xref "GenBank:XM_073079279.1"; experiment "COORDINATES: polyA evidence [ECO:0006239]"; gene "shakB"; model_evidence "Supporting evidence includes similarity to: 22 Proteins"; product "Innexin family member shaking B, transcript variant X2"; transcript_biotype "mRNA"; exon_number "3";
NW_027332222.1	Gnomon	exon	16394832	16394955	.	-	.	gene_id "shakB"; transcript_id "XM_073079279.1"; db_xref "GeneID:140747046"; db_xref "GenBank:XM_073079279.1"; experiment "COORDINATES: polyA evidence [ECO:0006239]"; gene "shakB"; model_evidence "Supporting evidence includes similarity to: 22 Proteins"; product "Innexin family member shaking B, transcript variant X2"; transcript_biotype "mRNA"; exon_number "4";
NW_027332222.1	Gnomon	exon	16390201	16392761	.	-	.	gene_id "shakB"; transcript_id "XM_073079279.1"; db_xref "GeneID:140747046"; db_xref "GenBank:XM_073079279.1"; experiment "COORDINATES: polyA evidence [ECO:0006239]"; gene "shakB"; model_evidence "Supporting evidence includes similarity to: 22 Proteins"; product "Innexin family member shaking B, transcript variant X2"; transcript_biotype "mRNA"; exon_number "5";
NW_027332222.1	Gnomon	CDS	16418628	16418999	.	-	0	gene_id "shakB"; transcript_id "XM_073079279.1"; db_xref "GeneID:140747046"; db_xref "GenBank:XP_072935380.1"; gbkey "CDS"; gene "shakB"; product "innexin shaking-B isoform X1"; protein_id "XP_072935380.1"; exon_number "2";
NW_027332222.1	Gnomon	CDS	16397067	16397286	.	-	0	gene_id "shakB"; transcript_id "XM_073079279.1"; db_xref "GeneID:140747046"; db_xref "GenBank:XP_072935380.1"; gbkey "CDS"; gene "shakB"; product "innexin shaking-B isoform X1"; protein_id "XP_072935380.1"; exon_number "3";
NW_027332222.1	Gnomon	CDS	16394832	16394955	.	-	2	gene_id "shakB"; transcript_id "XM_073079279.1"; db_xref "GeneID:140747046"; db_xref "GenBank:XP_072935380.1"; gbkey "CDS"; gene "shakB"; product "innexin shaking-B isoform X1"; protein_id "XP_072935380.1"; exon_number "4";
NW_027332222.1	Gnomon	CDS	16392359	16392761	.	-	1	gene_id "shakB"; transcript_id "XM_073079279.1"; db_xref "GeneID:140747046"; db_xref "GenBank:XP_072935380.1"; gbkey "CDS"; gene "shakB"; product "innexin shaking-B isoform X1"; protein_id "XP_072935380.1"; exon_number "5";
NW_027332222.1	Gnomon	start_codon	16418997	16418999	.	-	0	gene_id "shakB"; transcript_id "XM_073079279.1"; db_xref "GeneID:140747046"; db_xref "GenBank:XP_072935380.1"; gbkey "CDS"; gene "shakB"; product "innexin shaking-B isoform X1"; protein_id "XP_072935380.1"; exon_number "2";
NW_027332222.1	Gnomon	stop_codon	16392356	16392358	.	-	0	gene_id "shakB"; transcript_id "XM_073079279.1"; db_xref "GeneID:140747046"; db_xref "GenBank:XP_072935380.1"; gbkey "CDS"; gene "shakB"; product "innexin shaking-B isoform X1"; protein_id "XP_072935380.1"; exon_number "5";
NW_027332222.1	Gnomon	transcript	16390201	16461359	.	-	.	gene_id "shakB"; transcript_id "XM_073079280.1"; db_xref "GeneID:140747046"; db_xref "GenBank:XM_073079280.1"; experiment "COORDINATES: polyA evidence [ECO:0006239]"; gbkey "mRNA"; gene "shakB"; model_evidence "Supporting evidence includes similarity to: 22 Proteins"; product "Innexin family member shaking B, transcript variant X3"; transcript_biotype "mRNA";
NW_027332222.1	Gnomon	exon	16461244	16461359	.	-	.	gene_id "shakB"; transcript_id "XM_073079280.1"; db_xref "GeneID:140747046"; db_xref "GenBank:XM_073079280.1"; experiment "COORDINATES: polyA evidence [ECO:0006239]"; gene "shakB"; model_evidence "Supporting evidence includes similarity to: 22 Proteins"; product "Innexin family member shaking B, transcript variant X3"; transcript_biotype "mRNA"; exon_number "1";
NW_027332222.1	Gnomon	exon	16418628	16419311	.	-	.	gene_id "shakB"; transcript_id "XM_073079280.1"; db_xref "GeneID:140747046"; db_xref "GenBank:XM_073079280.1"; experiment "COORDINATES: polyA evidence [ECO:0006239]"; gene "shakB"; model_evidence "Supporting evidence includes similarity to: 22 Proteins"; product "Innexin family member shaking B, transcript variant X3"; transcript_biotype "mRNA"; exon_number "2";
NW_027332222.1	Gnomon	exon	16397067	16397286	.	-	.	gene_id "shakB"; transcript_id "XM_073079280.1"; db_xref "GeneID:140747046"; db_xref "GenBank:XM_073079280.1"; experiment "COORDINATES: polyA evidence [ECO:0006239]"; gene "shakB"; model_evidence "Supporting evidence includes similarity to: 22 Proteins"; product "Innexin family member shaking B, transcript variant X3"; transcript_biotype "mRNA"; exon_number "3";
NW_027332222.1	Gnomon	exon	16394832	16394955	.	-	.	gene_id "shakB"; transcript_id "XM_073079280.1"; db_xref "GeneID:140747046"; db_xref "GenBank:XM_073079280.1"; experiment "COORDINATES: polyA evidence [ECO:0006239]"; gene "shakB"; model_evidence "Supporting evidence includes similarity to: 22 Proteins"; product "Innexin family member shaking B, transcript variant X3"; transcript_biotype "mRNA"; exon_number "4";
NW_027332222.1	Gnomon	exon	16390201	16392761	.	-	.	gene_id "shakB"; transcript_id "XM_073079280.1"; db_xref "GeneID:140747046"; db_xref "GenBank:XM_073079280.1"; experiment "COORDINATES: polyA evidence [ECO:0006239]"; gene "shakB"; model_evidence "Supporting evidence includes similarity to: 22 Proteins"; product "Innexin family member shaking B, transcript variant X3"; transcript_biotype "mRNA"; exon_number "5";
NW_027332222.1	Gnomon	CDS	16418628	16418999	.	-	0	gene_id "shakB"; transcript_id "XM_073079280.1"; db_xref "GeneID:140747046"; db_xref "GenBank:XP_072935381.1"; gbkey "CDS"; gene "shakB"; product "innexin shaking-B isoform X1"; protein_id "XP_072935381.1"; exon_number "2";
NW_027332222.1	Gnomon	CDS	16397067	16397286	.	-	0	gene_id "shakB"; transcript_id "XM_073079280.1"; db_xref "GeneID:140747046"; db_xref "GenBank:XP_072935381.1"; gbkey "CDS"; gene "shakB"; product "innexin shaking-B isoform X1"; protein_id "XP_072935381.1"; exon_number "3";
NW_027332222.1	Gnomon	CDS	16394832	16394955	.	-	2	gene_id "shakB"; transcript_id "XM_073079280.1"; db_xref "GeneID:140747046"; db_xref "GenBank:XP_072935381.1"; gbkey "CDS"; gene "shakB"; product "innexin shaking-B isoform X1"; protein_id "XP_072935381.1"; exon_number "4";
NW_027332222.1	Gnomon	CDS	16392359	16392761	.	-	1	gene_id "shakB"; transcript_id "XM_073079280.1"; db_xref "GeneID:140747046"; db_xref "GenBank:XP_072935381.1"; gbkey "CDS"; gene "shakB"; product "innexin shaking-B isoform X1"; protein_id "XP_072935381.1"; exon_number "5";
NW_027332222.1	Gnomon	start_codon	16418997	16418999	.	-	0	gene_id "shakB"; transcript_id "XM_073079280.1"; db_xref "GeneID:140747046"; db_xref "GenBank:XP_072935381.1"; gbkey "CDS"; gene "shakB"; product "innexin shaking-B isoform X1"; protein_id "XP_072935381.1"; exon_number "2";
NW_027332222.1	Gnomon	stop_codon	16392356	16392358	.	-	0	gene_id "shakB"; transcript_id "XM_073079280.1"; db_xref "GeneID:140747046"; db_xref "GenBank:XP_072935381.1"; gbkey "CDS"; gene "shakB"; product "innexin shaking-B isoform X1"; protein_id "XP_072935381.1"; exon_number "5";
NW_027332222.1	Gnomon	gene	16496050	16500151	.	+	.	gene_id "LOC140747083"; transcript_id ""; db_xref "GeneID:140747083"; description "uncharacterized LOC140747083"; gbkey "Gene"; gene "LOC140747083"; gene_biotype "protein_coding";
NW_027332222.1	Gnomon	transcript	16496050	16500151	.	+	.	gene_id "LOC140747083"; transcript_id "XM_073079330.1"; db_xref "GeneID:140747083"; db_xref "GenBank:XM_073079330.1"; gbkey "mRNA"; gene "LOC140747083"; model_evidence "Supporting evidence includes similarity to: 3 Proteins"; product "uncharacterized protein"; transcript_biotype "mRNA";
NW_027332222.1	Gnomon	exon	16496050	16496192	.	+	.	gene_id "LOC140747083"; transcript_id "XM_073079330.1"; db_xref "GeneID:140747083"; db_xref "GenBank:XM_073079330.1"; gene "LOC140747083"; model_evidence "Supporting evidence includes similarity to: 3 Proteins"; product "uncharacterized protein"; transcript_biotype "mRNA"; exon_number "1";
NW_027332222.1	Gnomon	exon	16497014	16497104	.	+	.	gene_id "LOC140747083"; transcript_id "XM_073079330.1"; db_xref "GeneID:140747083"; db_xref "GenBank:XM_073079330.1"; gene "LOC140747083"; model_evidence "Supporting evidence includes similarity to: 3 Proteins"; product "uncharacterized protein"; transcript_biotype "mRNA"; exon_number "2";
NW_027332222.1	Gnomon	exon	16498238	16498384	.	+	.	gene_id "LOC140747083"; transcript_id "XM_073079330.1"; db_xref "GeneID:140747083"; db_xref "GenBank:XM_073079330.1"; gene "LOC140747083"; model_evidence "Supporting evidence includes similarity to: 3 Proteins"; product "uncharacterized protein"; transcript_biotype "mRNA"; exon_number "3";
NW_027332222.1	Gnomon	exon	16498919	16499038	.	+	.	gene_id "LOC140747083"; transcript_id "XM_073079330.1"; db_xref "GeneID:140747083"; db_xref "GenBank:XM_073079330.1"; gene "LOC140747083"; model_evidence "Supporting evidence includes similarity to: 3 Proteins"; product "uncharacterized protein"; transcript_biotype "mRNA"; exon_number "4";
NW_027332222.1	Gnomon	exon	16499921	16500151	.	+	.	gene_id "LOC140747083"; transcript_id "XM_073079330.1"; db_xref "GeneID:140747083"; db_xref "GenBank:XM_073079330.1"; gene "LOC140747083"; model_evidence "Supporting evidence includes similarity to: 3 Proteins"; product "uncharacterized protein"; transcript_biotype "mRNA"; exon_number "5";
NW_027332222.1	Gnomon	CDS	16496161	16496192	.	+	0	gene_id "LOC140747083"; transcript_id "XM_073079330.1"; db_xref "GeneID:140747083"; db_xref "GenBank:XP_072935431.1"; gbkey "CDS"; gene "LOC140747083"; product "uncharacterized protein"; protein_id "XP_072935431.1"; exon_number "1";
NW_027332222.1	Gnomon	CDS	16497014	16497104	.	+	1	gene_id "LOC140747083"; transcript_id "XM_073079330.1"; db_xref "GeneID:140747083"; db_xref "GenBank:XP_072935431.1"; gbkey "CDS"; gene "LOC140747083"; product "uncharacterized protein"; protein_id "XP_072935431.1"; exon_number "2";
NW_027332222.1	Gnomon	CDS	16498238	16498384	.	+	0	gene_id "LOC140747083"; transcript_id "XM_073079330.1"; db_xref "GeneID:140747083"; db_xref "GenBank:XP_072935431.1"; gbkey "CDS"; gene "LOC140747083"; product "uncharacterized protein"; protein_id "XP_072935431.1"; exon_number "3";
NW_027332222.1	Gnomon	CDS	16498919	16499038	.	+	0	gene_id "LOC140747083"; transcript_id "XM_073079330.1"; db_xref "GeneID:140747083"; db_xref "GenBank:XP_072935431.1"; gbkey "CDS"; gene "LOC140747083"; product "uncharacterized protein"; protein_id "XP_072935431.1"; exon_number "4";
NW_027332222.1	Gnomon	CDS	16499921	16500148	.	+	0	gene_id "LOC140747083"; transcript_id "XM_073079330.1"; db_xref "GeneID:140747083"; db_xref "GenBank:XP_072935431.1"; gbkey "CDS"; gene "LOC140747083"; product "uncharacterized protein"; protein_id "XP_072935431.1"; exon_number "5";
NW_027332222.1	Gnomon	start_codon	16496161	16496163	.	+	0	gene_id "LOC140747083"; transcript_id "XM_073079330.1"; db_xref "GeneID:140747083"; db_xref "GenBank:XP_072935431.1"; gbkey "CDS"; gene "LOC140747083"; product "uncharacterized protein"; protein_id "XP_072935431.1"; exon_number "1";
NW_027332222.1	Gnomon	stop_codon	16500149	16500151	.	+	0	gene_id "LOC140747083"; transcript_id "XM_073079330.1"; db_xref "GeneID:140747083"; db_xref "GenBank:XP_072935431.1"; gbkey "CDS"; gene "LOC140747083"; product "uncharacterized protein"; protein_id "XP_072935431.1"; exon_number "5";
NW_027332222.1	Gnomon	gene	16551579	16552247	.	-	.	gene_id "LOC140746933"; transcript_id ""; db_xref "GeneID:140746933"; description "uncharacterized LOC140746933"; gbkey "Gene"; gene "LOC140746933"; gene_biotype "protein_coding";
NW_027332222.1	Gnomon	transcript	16551579	16552247	.	-	.	gene_id "LOC140746933"; transcript_id "XM_073079093.1"; db_xref "GeneID:140746933"; db_xref "GenBank:XM_073079093.1"; gbkey "mRNA"; gene "LOC140746933"; model_evidence "Supporting evidence includes similarity to: 1 Protein"; product "uncharacterized protein"; transcript_biotype "mRNA";
NW_027332222.1	Gnomon	exon	16551579	16552247	.	-	.	gene_id "LOC140746933"; transcript_id "XM_073079093.1"; db_xref "GeneID:140746933"; db_xref "GenBank:XM_073079093.1"; gene "LOC140746933"; model_evidence "Supporting evidence includes similarity to: 1 Protein"; product "uncharacterized protein"; transcript_biotype "mRNA"; exon_number "1";
NW_027332222.1	Gnomon	CDS	16551582	16552247	.	-	0	gene_id "LOC140746933"; transcript_id "XM_073079093.1"; db_xref "GeneID:140746933"; db_xref "GenBank:XP_072935194.1"; gbkey "CDS"; gene "LOC140746933"; product "uncharacterized protein"; protein_id "XP_072935194.1"; exon_number "1";
NW_027332222.1	Gnomon	start_codon	16552245	16552247	.	-	0	gene_id "LOC140746933"; transcript_id "XM_073079093.1"; db_xref "GeneID:140746933"; db_xref "GenBank:XP_072935194.1"; gbkey "CDS"; gene "LOC140746933"; product "uncharacterized protein"; protein_id "XP_072935194.1"; exon_number "1";
NW_027332222.1	Gnomon	stop_codon	16551579	16551581	.	-	0	gene_id "LOC140746933"; transcript_id "XM_073079093.1"; db_xref "GeneID:140746933"; db_xref "GenBank:XP_072935194.1"; gbkey "CDS"; gene "LOC140746933"; product "uncharacterized protein"; protein_id "XP_072935194.1"; exon_number "1";
NW_027332222.1	Gnomon	gene	16553803	16570744	.	-	.	gene_id "LOC140747120"; transcript_id ""; db_xref "GeneID:140747120"; description "uncharacterized LOC140747120"; gbkey "Gene"; gene "LOC140747120"; gene_biotype "protein_coding";
NW_027332222.1	Gnomon	transcript	16553803	16570744	.	-	.	gene_id "LOC140747120"; transcript_id "XM_073079373.1"; db_xref "GeneID:140747120"; db_xref "GenBank:XM_073079373.1"; gbkey "mRNA"; gene "LOC140747120"; model_evidence "Supporting evidence includes similarity to: 5 Proteins"; product "uncharacterized protein"; transcript_biotype "mRNA";
NW_027332222.1	Gnomon	exon	16570358	16570744	.	-	.	gene_id "LOC140747120"; transcript_id "XM_073079373.1"; db_xref "GeneID:140747120"; db_xref "GenBank:XM_073079373.1"; gene "LOC140747120"; model_evidence "Supporting evidence includes similarity to: 5 Proteins"; product "uncharacterized protein"; transcript_biotype "mRNA"; exon_number "1";
NW_027332222.1	Gnomon	exon	16555854	16556396	.	-	.	gene_id "LOC140747120"; transcript_id "XM_073079373.1"; db_xref "GeneID:140747120"; db_xref "GenBank:XM_073079373.1"; gene "LOC140747120"; model_evidence "Supporting evidence includes similarity to: 5 Proteins"; product "uncharacterized protein"; transcript_biotype "mRNA"; exon_number "2";
NW_027332222.1	Gnomon	exon	16555144	16555351	.	-	.	gene_id "LOC140747120"; transcript_id "XM_073079373.1"; db_xref "GeneID:140747120"; db_xref "GenBank:XM_073079373.1"; gene "LOC140747120"; model_evidence "Supporting evidence includes similarity to: 5 Proteins"; product "uncharacterized protein"; transcript_biotype "mRNA"; exon_number "3";
NW_027332222.1	Gnomon	exon	16553803	16554534	.	-	.	gene_id "LOC140747120"; transcript_id "XM_073079373.1"; db_xref "GeneID:140747120"; db_xref "GenBank:XM_073079373.1"; gene "LOC140747120"; model_evidence "Supporting evidence includes similarity to: 5 Proteins"; product "uncharacterized protein"; transcript_biotype "mRNA"; exon_number "4";
NW_027332222.1	Gnomon	CDS	16570358	16570445	.	-	0	gene_id "LOC140747120"; transcript_id "XM_073079373.1"; db_xref "GeneID:140747120"; db_xref "GenBank:XP_072935474.1"; gbkey "CDS"; gene "LOC140747120"; product "uncharacterized protein"; protein_id "XP_072935474.1"; exon_number "1";
NW_027332222.1	Gnomon	CDS	16555854	16556396	.	-	2	gene_id "LOC140747120"; transcript_id "XM_073079373.1"; db_xref "GeneID:140747120"; db_xref "GenBank:XP_072935474.1"; gbkey "CDS"; gene "LOC140747120"; product "uncharacterized protein"; protein_id "XP_072935474.1"; exon_number "2";
NW_027332222.1	Gnomon	CDS	16555144	16555351	.	-	2	gene_id "LOC140747120"; transcript_id "XM_073079373.1"; db_xref "GeneID:140747120"; db_xref "GenBank:XP_072935474.1"; gbkey "CDS"; gene "LOC140747120"; product "uncharacterized protein"; protein_id "XP_072935474.1"; exon_number "3";
NW_027332222.1	Gnomon	CDS	16554390	16554534	.	-	1	gene_id "LOC140747120"; transcript_id "XM_073079373.1"; db_xref "GeneID:140747120"; db_xref "GenBank:XP_072935474.1"; gbkey "CDS"; gene "LOC140747120"; product "uncharacterized protein"; protein_id "XP_072935474.1"; exon_number "4";
NW_027332222.1	Gnomon	start_codon	16570443	16570445	.	-	0	gene_id "LOC140747120"; transcript_id "XM_073079373.1"; db_xref "GeneID:140747120"; db_xref "GenBank:XP_072935474.1"; gbkey "CDS"; gene "LOC140747120"; product "uncharacterized protein"; protein_id "XP_072935474.1"; exon_number "1";
NW_027332222.1	Gnomon	stop_codon	16554387	16554389	.	-	0	gene_id "LOC140747120"; transcript_id "XM_073079373.1"; db_xref "GeneID:140747120"; db_xref "GenBank:XP_072935474.1"; gbkey "CDS"; gene "LOC140747120"; product "uncharacterized protein"; protein_id "XP_072935474.1"; exon_number "4";
NW_027332222.1	Gnomon	gene	16575465	16602217	.	-	.	gene_id "Nup205"; transcript_id ""; db_xref "GeneID:140747034"; description "nuclear pore complex protein Nup205"; gbkey "Gene"; gene "Nup205"; gene_biotype "protein_coding";
NW_027332222.1	Gnomon	transcript	16575465	16602217	.	-	.	gene_id "Nup205"; transcript_id "XM_073079261.1"; db_xref "GeneID:140747034"; db_xref "GenBank:XM_073079261.1"; experiment "COORDINATES: polyA evidence [ECO:0006239]"; gbkey "mRNA"; gene "Nup205"; model_evidence "Supporting evidence includes similarity to: 6 Proteins"; product "nuclear pore complex protein Nup205"; transcript_biotype "mRNA";
NW_027332222.1	Gnomon	exon	16602036	16602217	.	-	.	gene_id "Nup205"; transcript_id "XM_073079261.1"; db_xref "GeneID:140747034"; db_xref "GenBank:XM_073079261.1"; experiment "COORDINATES: polyA evidence [ECO:0006239]"; gene "Nup205"; model_evidence "Supporting evidence includes similarity to: 6 Proteins"; product "nuclear pore complex protein Nup205"; transcript_biotype "mRNA"; exon_number "1";
NW_027332222.1	Gnomon	exon	16601103	16601263	.	-	.	gene_id "Nup205"; transcript_id "XM_073079261.1"; db_xref "GeneID:140747034"; db_xref "GenBank:XM_073079261.1"; experiment "COORDINATES: polyA evidence [ECO:0006239]"; gene "Nup205"; model_evidence "Supporting evidence includes similarity to: 6 Proteins"; product "nuclear pore complex protein Nup205"; transcript_biotype "mRNA"; exon_number "2";
NW_027332222.1	Gnomon	exon	16600538	16600658	.	-	.	gene_id "Nup205"; transcript_id "XM_073079261.1"; db_xref "GeneID:140747034"; db_xref "GenBank:XM_073079261.1"; experiment "COORDINATES: polyA evidence [ECO:0006239]"; gene "Nup205"; model_evidence "Supporting evidence includes similarity to: 6 Proteins"; product "nuclear pore complex protein Nup205"; transcript_biotype "mRNA"; exon_number "3";
NW_027332222.1	Gnomon	exon	16599729	16599906	.	-	.	gene_id "Nup205"; transcript_id "XM_073079261.1"; db_xref "GeneID:140747034"; db_xref "GenBank:XM_073079261.1"; experiment "COORDINATES: polyA evidence [ECO:0006239]"; gene "Nup205"; model_evidence "Supporting evidence includes similarity to: 6 Proteins"; product "nuclear pore complex protein Nup205"; transcript_biotype "mRNA"; exon_number "4";
NW_027332222.1	Gnomon	exon	16599024	16599224	.	-	.	gene_id "Nup205"; transcript_id "XM_073079261.1"; db_xref "GeneID:140747034"; db_xref "GenBank:XM_073079261.1"; experiment "COORDINATES: polyA evidence [ECO:0006239]"; gene "Nup205"; model_evidence "Supporting evidence includes similarity to: 6 Proteins"; product "nuclear pore complex protein Nup205"; transcript_biotype "mRNA"; exon_number "5";
NW_027332222.1	Gnomon	exon	16598561	16598642	.	-	.	gene_id "Nup205"; transcript_id "XM_073079261.1"; db_xref "GeneID:140747034"; db_xref "GenBank:XM_073079261.1"; experiment "COORDINATES: polyA evidence [ECO:0006239]"; gene "Nup205"; model_evidence "Supporting evidence includes similarity to: 6 Proteins"; product "nuclear pore complex protein Nup205"; transcript_biotype "mRNA"; exon_number "6";
NW_027332222.1	Gnomon	exon	16598283	16598386	.	-	.	gene_id "Nup205"; transcript_id "XM_073079261.1"; db_xref "GeneID:140747034"; db_xref "GenBank:XM_073079261.1"; experiment "COORDINATES: polyA evidence [ECO:0006239]"; gene "Nup205"; model_evidence "Supporting evidence includes similarity to: 6 Proteins"; product "nuclear pore complex protein Nup205"; transcript_biotype "mRNA"; exon_number "7";
NW_027332222.1	Gnomon	exon	16597611	16597896	.	-	.	gene_id "Nup205"; transcript_id "XM_073079261.1"; db_xref "GeneID:140747034"; db_xref "GenBank:XM_073079261.1"; experiment "COORDINATES: polyA evidence [ECO:0006239]"; gene "Nup205"; model_evidence "Supporting evidence includes similarity to: 6 Proteins"; product "nuclear pore complex protein Nup205"; transcript_biotype "mRNA"; exon_number "8";
NW_027332222.1	Gnomon	exon	16597339	16597475	.	-	.	gene_id "Nup205"; transcript_id "XM_073079261.1"; db_xref "GeneID:140747034"; db_xref "GenBank:XM_073079261.1"; experiment "COORDINATES: polyA evidence [ECO:0006239]"; gene "Nup205"; model_evidence "Supporting evidence includes similarity to: 6 Proteins"; product "nuclear pore complex protein Nup205"; transcript_biotype "mRNA"; exon_number "9";
NW_027332222.1	Gnomon	exon	16596702	16596884	.	-	.	gene_id "Nup205"; transcript_id "XM_073079261.1"; db_xref "GeneID:140747034"; db_xref "GenBank:XM_073079261.1"; experiment "COORDINATES: polyA evidence [ECO:0006239]"; gene "Nup205"; model_evidence "Supporting evidence includes similarity to: 6 Proteins"; product "nuclear pore complex protein Nup205"; transcript_biotype "mRNA"; exon_number "10";
NW_027332222.1	Gnomon	exon	16596114	16596305	.	-	.	gene_id "Nup205"; transcript_id "XM_073079261.1"; db_xref "GeneID:140747034"; db_xref "GenBank:XM_073079261.1"; experiment "COORDINATES: polyA evidence [ECO:0006239]"; gene "Nup205"; model_evidence "Supporting evidence includes similarity to: 6 Proteins"; product "nuclear pore complex protein Nup205"; transcript_biotype "mRNA"; exon_number "11";
NW_027332222.1	Gnomon	exon	16595591	16595699	.	-	.	gene_id "Nup205"; transcript_id "XM_073079261.1"; db_xref "GeneID:140747034"; db_xref "GenBank:XM_073079261.1"; experiment "COORDINATES: polyA evidence [ECO:0006239]"; gene "Nup205"; model_evidence "Supporting evidence includes similarity to: 6 Proteins"; product "nuclear pore complex protein Nup205"; transcript_biotype "mRNA"; exon_number "12";
NW_027332222.1	Gnomon	exon	16595214	16595328	.	-	.	gene_id "Nup205"; transcript_id "XM_073079261.1"; db_xref "GeneID:140747034"; db_xref "GenBank:XM_073079261.1"; experiment "COORDINATES: polyA evidence [ECO:0006239]"; gene "Nup205"; model_evidence "Supporting evidence includes similarity to: 6 Proteins"; product "nuclear pore complex protein Nup205"; transcript_biotype "mRNA"; exon_number "13";
NW_027332222.1	Gnomon	exon	16594865	16595034	.	-	.	gene_id "Nup205"; transcript_id "XM_073079261.1"; db_xref "GeneID:140747034"; db_xref "GenBank:XM_073079261.1"; experiment "COORDINATES: polyA evidence [ECO:0006239]"; gene "Nup205"; model_evidence "Supporting evidence includes similarity to: 6 Proteins"; product "nuclear pore complex protein Nup205"; transcript_biotype "mRNA"; exon_number "14";
NW_027332222.1	Gnomon	exon	16594232	16594435	.	-	.	gene_id "Nup205"; transcript_id "XM_073079261.1"; db_xref "GeneID:140747034"; db_xref "GenBank:XM_073079261.1"; experiment "COORDINATES: polyA evidence [ECO:0006239]"; gene "Nup205"; model_evidence "Supporting evidence includes similarity to: 6 Proteins"; product "nuclear pore complex protein Nup205"; transcript_biotype "mRNA"; exon_number "15";
NW_027332222.1	Gnomon	exon	16593641	16593859	.	-	.	gene_id "Nup205"; transcript_id "XM_073079261.1"; db_xref "GeneID:140747034"; db_xref "GenBank:XM_073079261.1"; experiment "COORDINATES: polyA evidence [ECO:0006239]"; gene "Nup205"; model_evidence "Supporting evidence includes similarity to: 6 Proteins"; product "nuclear pore complex protein Nup205"; transcript_biotype "mRNA"; exon_number "16";
NW_027332222.1	Gnomon	exon	16593087	16593222	.	-	.	gene_id "Nup205"; transcript_id "XM_073079261.1"; db_xref "GeneID:140747034"; db_xref "GenBank:XM_073079261.1"; experiment "COORDINATES: polyA evidence [ECO:0006239]"; gene "Nup205"; model_evidence "Supporting evidence includes similarity to: 6 Proteins"; product "nuclear pore complex protein Nup205"; transcript_biotype "mRNA"; exon_number "17";
NW_027332222.1	Gnomon	exon	16592554	16592740	.	-	.	gene_id "Nup205"; transcript_id "XM_073079261.1"; db_xref "GeneID:140747034"; db_xref "GenBank:XM_073079261.1"; experiment "COORDINATES: polyA evidence [ECO:0006239]"; gene "Nup205"; model_evidence "Supporting evidence includes similarity to: 6 Proteins"; product "nuclear pore complex protein Nup205"; transcript_biotype "mRNA"; exon_number "18";
NW_027332222.1	Gnomon	exon	16584588	16584756	.	-	.	gene_id "Nup205"; transcript_id "XM_073079261.1"; db_xref "GeneID:140747034"; db_xref "GenBank:XM_073079261.1"; experiment "COORDINATES: polyA evidence [ECO:0006239]"; gene "Nup205"; model_evidence "Supporting evidence includes similarity to: 6 Proteins"; product "nuclear pore complex protein Nup205"; transcript_biotype "mRNA"; exon_number "19";
NW_027332222.1	Gnomon	exon	16584123	16584235	.	-	.	gene_id "Nup205"; transcript_id "XM_073079261.1"; db_xref "GeneID:140747034"; db_xref "GenBank:XM_073079261.1"; experiment "COORDINATES: polyA evidence [ECO:0006239]"; gene "Nup205"; model_evidence "Supporting evidence includes similarity to: 6 Proteins"; product "nuclear pore complex protein Nup205"; transcript_biotype "mRNA"; exon_number "20";
NW_027332222.1	Gnomon	exon	16583051	16583195	.	-	.	gene_id "Nup205"; transcript_id "XM_073079261.1"; db_xref "GeneID:140747034"; db_xref "GenBank:XM_073079261.1"; experiment "COORDINATES: polyA evidence [ECO:0006239]"; gene "Nup205"; model_evidence "Supporting evidence includes similarity to: 6 Proteins"; product "nuclear pore complex protein Nup205"; transcript_biotype "mRNA"; exon_number "21";
NW_027332222.1	Gnomon	exon	16582247	16582393	.	-	.	gene_id "Nup205"; transcript_id "XM_073079261.1"; db_xref "GeneID:140747034"; db_xref "GenBank:XM_073079261.1"; experiment "COORDINATES: polyA evidence [ECO:0006239]"; gene "Nup205"; model_evidence "Supporting evidence includes similarity to: 6 Proteins"; product "nuclear pore complex protein Nup205"; transcript_biotype "mRNA"; exon_number "22";
NW_027332222.1	Gnomon	exon	16581457	16581705	.	-	.	gene_id "Nup205"; transcript_id "XM_073079261.1"; db_xref "GeneID:140747034"; db_xref "GenBank:XM_073079261.1"; experiment "COORDINATES: polyA evidence [ECO:0006239]"; gene "Nup205"; model_evidence "Supporting evidence includes similarity to: 6 Proteins"; product "nuclear pore complex protein Nup205"; transcript_biotype "mRNA"; exon_number "23";
NW_027332222.1	Gnomon	exon	16580399	16581211	.	-	.	gene_id "Nup205"; transcript_id "XM_073079261.1"; db_xref "GeneID:140747034"; db_xref "GenBank:XM_073079261.1"; experiment "COORDINATES: polyA evidence [ECO:0006239]"; gene "Nup205"; model_evidence "Supporting evidence includes similarity to: 6 Proteins"; product "nuclear pore complex protein Nup205"; transcript_biotype "mRNA"; exon_number "24";
NW_027332222.1	Gnomon	exon	16580032	16580252	.	-	.	gene_id "Nup205"; transcript_id "XM_073079261.1"; db_xref "GeneID:140747034"; db_xref "GenBank:XM_073079261.1"; experiment "COORDINATES: polyA evidence [ECO:0006239]"; gene "Nup205"; model_evidence "Supporting evidence includes similarity to: 6 Proteins"; product "nuclear pore complex protein Nup205"; transcript_biotype "mRNA"; exon_number "25";
NW_027332222.1	Gnomon	exon	16578969	16579106	.	-	.	gene_id "Nup205"; transcript_id "XM_073079261.1"; db_xref "GeneID:140747034"; db_xref "GenBank:XM_073079261.1"; experiment "COORDINATES: polyA evidence [ECO:0006239]"; gene "Nup205"; model_evidence "Supporting evidence includes similarity to: 6 Proteins"; product "nuclear pore complex protein Nup205"; transcript_biotype "mRNA"; exon_number "26";
NW_027332222.1	Gnomon	exon	16578511	16578742	.	-	.	gene_id "Nup205"; transcript_id "XM_073079261.1"; db_xref "GeneID:140747034"; db_xref "GenBank:XM_073079261.1"; experiment "COORDINATES: polyA evidence [ECO:0006239]"; gene "Nup205"; model_evidence "Supporting evidence includes similarity to: 6 Proteins"; product "nuclear pore complex protein Nup205"; transcript_biotype "mRNA"; exon_number "27";
NW_027332222.1	Gnomon	exon	16577711	16577927	.	-	.	gene_id "Nup205"; transcript_id "XM_073079261.1"; db_xref "GeneID:140747034"; db_xref "GenBank:XM_073079261.1"; experiment "COORDINATES: polyA evidence [ECO:0006239]"; gene "Nup205"; model_evidence "Supporting evidence includes similarity to: 6 Proteins"; product "nuclear pore complex protein Nup205"; transcript_biotype "mRNA"; exon_number "28";
NW_027332222.1	Gnomon	exon	16576968	16577183	.	-	.	gene_id "Nup205"; transcript_id "XM_073079261.1"; db_xref "GeneID:140747034"; db_xref "GenBank:XM_073079261.1"; experiment "COORDINATES: polyA evidence [ECO:0006239]"; gene "Nup205"; model_evidence "Supporting evidence includes similarity to: 6 Proteins"; product "nuclear pore complex protein Nup205"; transcript_biotype "mRNA"; exon_number "29";
NW_027332222.1	Gnomon	exon	16575987	16576105	.	-	.	gene_id "Nup205"; transcript_id "XM_073079261.1"; db_xref "GeneID:140747034"; db_xref "GenBank:XM_073079261.1"; experiment "COORDINATES: polyA evidence [ECO:0006239]"; gene "Nup205"; model_evidence "Supporting evidence includes similarity to: 6 Proteins"; product "nuclear pore complex protein Nup205"; transcript_biotype "mRNA"; exon_number "30";
NW_027332222.1	Gnomon	exon	16575465	16575636	.	-	.	gene_id "Nup205"; transcript_id "XM_073079261.1"; db_xref "GeneID:140747034"; db_xref "GenBank:XM_073079261.1"; experiment "COORDINATES: polyA evidence [ECO:0006239]"; gene "Nup205"; model_evidence "Supporting evidence includes similarity to: 6 Proteins"; product "nuclear pore complex protein Nup205"; transcript_biotype "mRNA"; exon_number "31";
NW_027332222.1	Gnomon	CDS	16602036	16602051	.	-	0	gene_id "Nup205"; transcript_id "XM_073079261.1"; db_xref "GeneID:140747034"; db_xref "GenBank:XP_072935362.1"; gbkey "CDS"; gene "Nup205"; product "nuclear pore complex protein Nup205"; protein_id "XP_072935362.1"; exon_number "1";
NW_027332222.1	Gnomon	CDS	16601103	16601263	.	-	2	gene_id "Nup205"; transcript_id "XM_073079261.1"; db_xref "GeneID:140747034"; db_xref "GenBank:XP_072935362.1"; gbkey "CDS"; gene "Nup205"; product "nuclear pore complex protein Nup205"; protein_id "XP_072935362.1"; exon_number "2";
NW_027332222.1	Gnomon	CDS	16600538	16600658	.	-	0	gene_id "Nup205"; transcript_id "XM_073079261.1"; db_xref "GeneID:140747034"; db_xref "GenBank:XP_072935362.1"; gbkey "CDS"; gene "Nup205"; product "nuclear pore complex protein Nup205"; protein_id "XP_072935362.1"; exon_number "3";
NW_027332222.1	Gnomon	CDS	16599729	16599906	.	-	2	gene_id "Nup205"; transcript_id "XM_073079261.1"; db_xref "GeneID:140747034"; db_xref "GenBank:XP_072935362.1"; gbkey "CDS"; gene "Nup205"; product "nuclear pore complex protein Nup205"; protein_id "XP_072935362.1"; exon_number "4";
NW_027332222.1	Gnomon	CDS	16599024	16599224	.	-	1	gene_id "Nup205"; transcript_id "XM_073079261.1"; db_xref "GeneID:140747034"; db_xref "GenBank:XP_072935362.1"; gbkey "CDS"; gene "Nup205"; product "nuclear pore complex protein Nup205"; protein_id "XP_072935362.1"; exon_number "5";
NW_027332222.1	Gnomon	CDS	16598561	16598642	.	-	1	gene_id "Nup205"; transcript_id "XM_073079261.1"; db_xref "GeneID:140747034"; db_xref "GenBank:XP_072935362.1"; gbkey "CDS"; gene "Nup205"; product "nuclear pore complex protein Nup205"; protein_id "XP_072935362.1"; exon_number "6";
NW_027332222.1	Gnomon	CDS	16598283	16598386	.	-	0	gene_id "Nup205"; transcript_id "XM_073079261.1"; db_xref "GeneID:140747034"; db_xref "GenBank:XP_072935362.1"; gbkey "CDS"; gene "Nup205"; product "nuclear pore complex protein Nup205"; protein_id "XP_072935362.1"; exon_number "7";
NW_027332222.1	Gnomon	CDS	16597611	16597896	.	-	1	gene_id "Nup205"; transcript_id "XM_073079261.1"; db_xref "GeneID:140747034"; db_xref "GenBank:XP_072935362.1"; gbkey "CDS"; gene "Nup205"; product "nuclear pore complex protein Nup205"; protein_id "XP_072935362.1"; exon_number "8";
NW_027332222.1	Gnomon	CDS	16597339	16597475	.	-	0	gene_id "Nup205"; transcript_id "XM_073079261.1"; db_xref "GeneID:140747034"; db_xref "GenBank:XP_072935362.1"; gbkey "CDS"; gene "Nup205"; product "nuclear pore complex protein Nup205"; protein_id "XP_072935362.1"; exon_number "9";
NW_027332222.1	Gnomon	CDS	16596702	16596884	.	-	1	gene_id "Nup205"; transcript_id "XM_073079261.1"; db_xref "GeneID:140747034"; db_xref "GenBank:XP_072935362.1"; gbkey "CDS"; gene "Nup205"; product "nuclear pore complex protein Nup205"; protein_id "XP_072935362.1"; exon_number "10";
NW_027332222.1	Gnomon	CDS	16596114	16596305	.	-	1	gene_id "Nup205"; transcript_id "XM_073079261.1"; db_xref "GeneID:140747034"; db_xref "GenBank:XP_072935362.1"; gbkey "CDS"; gene "Nup205"; product "nuclear pore complex protein Nup205"; protein_id "XP_072935362.1"; exon_number "11";
NW_027332222.1	Gnomon	CDS	16595591	16595699	.	-	1	gene_id "Nup205"; transcript_id "XM_073079261.1"; db_xref "GeneID:140747034"; db_xref "GenBank:XP_072935362.1"; gbkey "CDS"; gene "Nup205"; product "nuclear pore complex protein Nup205"; protein_id "XP_072935362.1"; exon_number "12";
NW_027332222.1	Gnomon	CDS	16595214	16595328	.	-	0	gene_id "Nup205"; transcript_id "XM_073079261.1"; db_xref "GeneID:140747034"; db_xref "GenBank:XP_072935362.1"; gbkey "CDS"; gene "Nup205"; product "nuclear pore complex protein Nup205"; protein_id "XP_072935362.1"; exon_number "13";
NW_027332222.1	Gnomon	CDS	16594865	16595034	.	-	2	gene_id "Nup205"; transcript_id "XM_073079261.1"; db_xref "GeneID:140747034"; db_xref "GenBank:XP_072935362.1"; gbkey "CDS"; gene "Nup205"; product "nuclear pore complex protein Nup205"; protein_id "XP_072935362.1"; exon_number "14";
NW_027332222.1	Gnomon	CDS	16594232	16594435	.	-	0	gene_id "Nup205"; transcript_id "XM_073079261.1"; db_xref "GeneID:140747034"; db_xref "GenBank:XP_072935362.1"; gbkey "CDS"; gene "Nup205"; product "nuclear pore complex protein Nup205"; protein_id "XP_072935362.1"; exon_number "15";
NW_027332222.1	Gnomon	CDS	16593641	16593859	.	-	0	gene_id "Nup205"; transcript_id "XM_073079261.1"; db_xref "GeneID:140747034"; db_xref "GenBank:XP_072935362.1"; gbkey "CDS"; gene "Nup205"; product "nuclear pore complex protein Nup205"; protein_id "XP_072935362.1"; exon_number "16";
NW_027332222.1	Gnomon	CDS	16593087	16593222	.	-	0	gene_id "Nup205"; transcript_id "XM_073079261.1"; db_xref "GeneID:140747034"; db_xref "GenBank:XP_072935362.1"; gbkey "CDS"; gene "Nup205"; product "nuclear pore complex protein Nup205"; protein_id "XP_072935362.1"; exon_number "17";
NW_027332222.1	Gnomon	CDS	16592554	16592740	.	-	2	gene_id "Nup205"; transcript_id "XM_073079261.1"; db_xref "GeneID:140747034"; db_xref "GenBank:XP_072935362.1"; gbkey "CDS"; gene "Nup205"; product "nuclear pore complex protein Nup205"; protein_id "XP_072935362.1"; exon_number "18";
NW_027332222.1	Gnomon	CDS	16584588	16584756	.	-	1	gene_id "Nup205"; transcript_id "XM_073079261.1"; db_xref "GeneID:140747034"; db_xref "GenBank:XP_072935362.1"; gbkey "CDS"; gene "Nup205"; product "nuclear pore complex protein Nup205"; protein_id "XP_072935362.1"; exon_number "19";
NW_027332222.1	Gnomon	CDS	16584123	16584235	.	-	0	gene_id "Nup205"; transcript_id "XM_073079261.1"; db_xref "GeneID:140747034"; db_xref "GenBank:XP_072935362.1"; gbkey "CDS"; gene "Nup205"; product "nuclear pore complex protein Nup205"; protein_id "XP_072935362.1"; exon_number "20";
NW_027332222.1	Gnomon	CDS	16583051	16583195	.	-	1	gene_id "Nup205"; transcript_id "XM_073079261.1"; db_xref "GeneID:140747034"; db_xref "GenBank:XP_072935362.1"; gbkey "CDS"; gene "Nup205"; product "nuclear pore complex protein Nup205"; protein_id "XP_072935362.1"; exon_number "21";
NW_027332222.1	Gnomon	CDS	16582247	16582393	.	-	0	gene_id "Nup205"; transcript_id "XM_073079261.1"; db_xref "GeneID:140747034"; db_xref "GenBank:XP_072935362.1"; gbkey "CDS"; gene "Nup205"; product "nuclear pore complex protein Nup205"; protein_id "XP_072935362.1"; exon_number "22";
NW_027332222.1	Gnomon	CDS	16581457	16581705	.	-	0	gene_id "Nup205"; transcript_id "XM_073079261.1"; db_xref "GeneID:140747034"; db_xref "GenBank:XP_072935362.1"; gbkey "CDS"; gene "Nup205"; product "nuclear pore complex protein Nup205"; protein_id "XP_072935362.1"; exon_number "23";
NW_027332222.1	Gnomon	CDS	16580399	16581211	.	-	0	gene_id "Nup205"; transcript_id "XM_073079261.1"; db_xref "GeneID:140747034"; db_xref "GenBank:XP_072935362.1"; gbkey "CDS"; gene "Nup205"; product "nuclear pore complex protein Nup205"; protein_id "XP_072935362.1"; exon_number "24";
NW_027332222.1	Gnomon	CDS	16580032	16580252	.	-	0	gene_id "Nup205"; transcript_id "XM_073079261.1"; db_xref "GeneID:140747034"; db_xref "GenBank:XP_072935362.1"; gbkey "CDS"; gene "Nup205"; product "nuclear pore complex protein Nup205"; protein_id "XP_072935362.1"; exon_number "25";
NW_027332222.1	Gnomon	CDS	16578969	16579106	.	-	1	gene_id "Nup205"; transcript_id "XM_073079261.1"; db_xref "GeneID:140747034"; db_xref "GenBank:XP_072935362.1"; gbkey "CDS"; gene "Nup205"; product "nuclear pore complex protein Nup205"; protein_id "XP_072935362.1"; exon_number "26";
NW_027332222.1	Gnomon	CDS	16578511	16578742	.	-	1	gene_id "Nup205"; transcript_id "XM_073079261.1"; db_xref "GeneID:140747034"; db_xref "GenBank:XP_072935362.1"; gbkey "CDS"; gene "Nup205"; product "nuclear pore complex protein Nup205"; protein_id "XP_072935362.1"; exon_number "27";
NW_027332222.1	Gnomon	CDS	16577711	16577927	.	-	0	gene_id "Nup205"; transcript_id "XM_073079261.1"; db_xref "GeneID:140747034"; db_xref "GenBank:XP_072935362.1"; gbkey "CDS"; gene "Nup205"; product "nuclear pore complex protein Nup205"; protein_id "XP_072935362.1"; exon_number "28";
NW_027332222.1	Gnomon	CDS	16576968	16577183	.	-	2	gene_id "Nup205"; transcript_id "XM_073079261.1"; db_xref "GeneID:140747034"; db_xref "GenBank:XP_072935362.1"; gbkey "CDS"; gene "Nup205"; product "nuclear pore complex protein Nup205"; protein_id "XP_072935362.1"; exon_number "29";
NW_027332222.1	Gnomon	CDS	16575987	16576105	.	-	2	gene_id "Nup205"; transcript_id "XM_073079261.1"; db_xref "GeneID:140747034"; db_xref "GenBank:XP_072935362.1"; gbkey "CDS"; gene "Nup205"; product "nuclear pore complex protein Nup205"; protein_id "XP_072935362.1"; exon_number "30";
NW_027332222.1	Gnomon	CDS	16575559	16575636	.	-	0	gene_id "Nup205"; transcript_id "XM_073079261.1"; db_xref "GeneID:140747034"; db_xref "GenBank:XP_072935362.1"; gbkey "CDS"; gene "Nup205"; product "nuclear pore complex protein Nup205"; protein_id "XP_072935362.1"; exon_number "31";
NW_027332222.1	Gnomon	start_codon	16602049	16602051	.	-	0	gene_id "Nup205"; transcript_id "XM_073079261.1"; db_xref "GeneID:140747034"; db_xref "GenBank:XP_072935362.1"; gbkey "CDS"; gene "Nup205"; product "nuclear pore complex protein Nup205"; protein_id "XP_072935362.1"; exon_number "1";
NW_027332222.1	Gnomon	stop_codon	16575556	16575558	.	-	0	gene_id "Nup205"; transcript_id "XM_073079261.1"; db_xref "GeneID:140747034"; db_xref "GenBank:XP_072935362.1"; gbkey "CDS"; gene "Nup205"; product "nuclear pore complex protein Nup205"; protein_id "XP_072935362.1"; exon_number "31";
NW_027332222.1	Gnomon	gene	16602745	16605850	.	-	.	gene_id "aft"; transcript_id ""; db_xref "GeneID:140747033"; description "cap methyltransferase 2"; gbkey "Gene"; gene "aft"; gene_biotype "protein_coding";
NW_027332222.1	Gnomon	transcript	16602745	16605850	.	-	.	gene_id "aft"; transcript_id "XM_073079260.1"; db_xref "GeneID:140747033"; db_xref "GenBank:XM_073079260.1"; experiment "COORDINATES: polyA evidence [ECO:0006239]"; gbkey "mRNA"; gene "aft"; model_evidence "Supporting evidence includes similarity to: 10 Proteins"; product "cap methyltransferase 2"; transcript_biotype "mRNA";
NW_027332222.1	Gnomon	exon	16605126	16605850	.	-	.	gene_id "aft"; transcript_id "XM_073079260.1"; db_xref "GeneID:140747033"; db_xref "GenBank:XM_073079260.1"; experiment "COORDINATES: polyA evidence [ECO:0006239]"; gene "aft"; model_evidence "Supporting evidence includes similarity to: 10 Proteins"; product "cap methyltransferase 2"; transcript_biotype "mRNA"; exon_number "1";
NW_027332222.1	Gnomon	exon	16604629	16604814	.	-	.	gene_id "aft"; transcript_id "XM_073079260.1"; db_xref "GeneID:140747033"; db_xref "GenBank:XM_073079260.1"; experiment "COORDINATES: polyA evidence [ECO:0006239]"; gene "aft"; model_evidence "Supporting evidence includes similarity to: 10 Proteins"; product "cap methyltransferase 2"; transcript_biotype "mRNA"; exon_number "2";
NW_027332222.1	Gnomon	exon	16604259	16604379	.	-	.	gene_id "aft"; transcript_id "XM_073079260.1"; db_xref "GeneID:140747033"; db_xref "GenBank:XM_073079260.1"; experiment "COORDINATES: polyA evidence [ECO:0006239]"; gene "aft"; model_evidence "Supporting evidence includes similarity to: 10 Proteins"; product "cap methyltransferase 2"; transcript_biotype "mRNA"; exon_number "3";
NW_027332222.1	Gnomon	exon	16602745	16604180	.	-	.	gene_id "aft"; transcript_id "XM_073079260.1"; db_xref "GeneID:140747033"; db_xref "GenBank:XM_073079260.1"; experiment "COORDINATES: polyA evidence [ECO:0006239]"; gene "aft"; model_evidence "Supporting evidence includes similarity to: 10 Proteins"; product "cap methyltransferase 2"; transcript_biotype "mRNA"; exon_number "4";
NW_027332222.1	Gnomon	CDS	16605126	16605605	.	-	0	gene_id "aft"; transcript_id "XM_073079260.1"; db_xref "GeneID:140747033"; db_xref "GenBank:XP_072935361.1"; gbkey "CDS"; gene "aft"; product "cap-specific mRNA (nucleoside-2'-O-)-methyltransferase 2"; protein_id "XP_072935361.1"; exon_number "1";
NW_027332222.1	Gnomon	CDS	16604629	16604814	.	-	0	gene_id "aft"; transcript_id "XM_073079260.1"; db_xref "GeneID:140747033"; db_xref "GenBank:XP_072935361.1"; gbkey "CDS"; gene "aft"; product "cap-specific mRNA (nucleoside-2'-O-)-methyltransferase 2"; protein_id "XP_072935361.1"; exon_number "2";
NW_027332222.1	Gnomon	CDS	16604259	16604379	.	-	0	gene_id "aft"; transcript_id "XM_073079260.1"; db_xref "GeneID:140747033"; db_xref "GenBank:XP_072935361.1"; gbkey "CDS"; gene "aft"; product "cap-specific mRNA (nucleoside-2'-O-)-methyltransferase 2"; protein_id "XP_072935361.1"; exon_number "3";
NW_027332222.1	Gnomon	CDS	16602895	16604180	.	-	2	gene_id "aft"; transcript_id "XM_073079260.1"; db_xref "GeneID:140747033"; db_xref "GenBank:XP_072935361.1"; gbkey "CDS"; gene "aft"; product "cap-specific mRNA (nucleoside-2'-O-)-methyltransferase 2"; protein_id "XP_072935361.1"; exon_number "4";
NW_027332222.1	Gnomon	start_codon	16605603	16605605	.	-	0	gene_id "aft"; transcript_id "XM_073079260.1"; db_xref "GeneID:140747033"; db_xref "GenBank:XP_072935361.1"; gbkey "CDS"; gene "aft"; product "cap-specific mRNA (nucleoside-2'-O-)-methyltransferase 2"; protein_id "XP_072935361.1"; exon_number "1";
NW_027332222.1	Gnomon	stop_codon	16602892	16602894	.	-	0	gene_id "aft"; transcript_id "XM_073079260.1"; db_xref "GeneID:140747033"; db_xref "GenBank:XP_072935361.1"; gbkey "CDS"; gene "aft"; product "cap-specific mRNA (nucleoside-2'-O-)-methyltransferase 2"; protein_id "XP_072935361.1"; exon_number "4";
NW_027332222.1	Gnomon	gene	16606145	16608010	.	+	.	gene_id "LOC140747035"; transcript_id ""; db_xref "GeneID:140747035"; description "RNA-binding protein 45-like"; gbkey "Gene"; gene "LOC140747035"; gene_biotype "protein_coding";
NW_027332222.1	Gnomon	transcript	16606145	16608010	.	+	.	gene_id "LOC140747035"; transcript_id "XM_073079262.1"; db_xref "GeneID:140747035"; db_xref "GenBank:XM_073079262.1"; gbkey "mRNA"; gene "LOC140747035"; model_evidence "Supporting evidence includes similarity to: 4 Proteins"; product "RNA-binding protein 45-like"; transcript_biotype "mRNA";
NW_027332222.1	Gnomon	exon	16606145	16608010	.	+	.	gene_id "LOC140747035"; transcript_id "XM_073079262.1"; db_xref "GeneID:140747035"; db_xref "GenBank:XM_073079262.1"; gene "LOC140747035"; model_evidence "Supporting evidence includes similarity to: 4 Proteins"; product "RNA-binding protein 45-like"; transcript_biotype "mRNA"; exon_number "1";
NW_027332222.1	Gnomon	CDS	16606397	16607881	.	+	0	gene_id "LOC140747035"; transcript_id "XM_073079262.1"; db_xref "GeneID:140747035"; db_xref "GenBank:XP_072935363.1"; gbkey "CDS"; gene "LOC140747035"; product "RNA-binding protein 45-like"; protein_id "XP_072935363.1"; exon_number "1";
NW_027332222.1	Gnomon	start_codon	16606397	16606399	.	+	0	gene_id "LOC140747035"; transcript_id "XM_073079262.1"; db_xref "GeneID:140747035"; db_xref "GenBank:XP_072935363.1"; gbkey "CDS"; gene "LOC140747035"; product "RNA-binding protein 45-like"; protein_id "XP_072935363.1"; exon_number "1";
NW_027332222.1	Gnomon	stop_codon	16607882	16607884	.	+	0	gene_id "LOC140747035"; transcript_id "XM_073079262.1"; db_xref "GeneID:140747035"; db_xref "GenBank:XP_072935363.1"; gbkey "CDS"; gene "LOC140747035"; product "RNA-binding protein 45-like"; protein_id "XP_072935363.1"; exon_number "1";
NW_027332222.1	Gnomon	gene	16609028	16611836	.	-	.	gene_id "LOC140747036"; transcript_id ""; db_xref "GeneID:140747036"; description "uncharacterized LOC140747036"; gbkey "Gene"; gene "LOC140747036"; gene_biotype "protein_coding";
NW_027332222.1	Gnomon	transcript	16609028	16611836	.	-	.	gene_id "LOC140747036"; transcript_id "XM_073079264.1"; db_xref "GeneID:140747036"; db_xref "GenBank:XM_073079264.1"; experiment "COORDINATES: polyA evidence [ECO:0006239]"; gbkey "mRNA"; gene "LOC140747036"; model_evidence "Supporting evidence includes similarity to: 4 Proteins"; product "uncharacterized protein"; transcript_biotype "mRNA";
NW_027332222.1	Gnomon	exon	16611179	16611836	.	-	.	gene_id "LOC140747036"; transcript_id "XM_073079264.1"; db_xref "GeneID:140747036"; db_xref "GenBank:XM_073079264.1"; experiment "COORDINATES: polyA evidence [ECO:0006239]"; gene "LOC140747036"; model_evidence "Supporting evidence includes similarity to: 4 Proteins"; product "uncharacterized protein"; transcript_biotype "mRNA"; exon_number "1";
NW_027332222.1	Gnomon	exon	16609028	16610872	.	-	.	gene_id "LOC140747036"; transcript_id "XM_073079264.1"; db_xref "GeneID:140747036"; db_xref "GenBank:XM_073079264.1"; experiment "COORDINATES: polyA evidence [ECO:0006239]"; gene "LOC140747036"; model_evidence "Supporting evidence includes similarity to: 4 Proteins"; product "uncharacterized protein"; transcript_biotype "mRNA"; exon_number "2";
NW_027332222.1	Gnomon	CDS	16611179	16611706	.	-	0	gene_id "LOC140747036"; transcript_id "XM_073079264.1"; db_xref "GeneID:140747036"; db_xref "GenBank:XP_072935365.1"; gbkey "CDS"; gene "LOC140747036"; product "uncharacterized protein"; protein_id "XP_072935365.1"; exon_number "1";
NW_027332222.1	Gnomon	CDS	16610726	16610872	.	-	0	gene_id "LOC140747036"; transcript_id "XM_073079264.1"; db_xref "GeneID:140747036"; db_xref "GenBank:XP_072935365.1"; gbkey "CDS"; gene "LOC140747036"; product "uncharacterized protein"; protein_id "XP_072935365.1"; exon_number "2";
NW_027332222.1	Gnomon	start_codon	16611704	16611706	.	-	0	gene_id "LOC140747036"; transcript_id "XM_073079264.1"; db_xref "GeneID:140747036"; db_xref "GenBank:XP_072935365.1"; gbkey "CDS"; gene "LOC140747036"; product "uncharacterized protein"; protein_id "XP_072935365.1"; exon_number "1";
NW_027332222.1	Gnomon	stop_codon	16610723	16610725	.	-	0	gene_id "LOC140747036"; transcript_id "XM_073079264.1"; db_xref "GeneID:140747036"; db_xref "GenBank:XP_072935365.1"; gbkey "CDS"; gene "LOC140747036"; product "uncharacterized protein"; protein_id "XP_072935365.1"; exon_number "2";
NW_027332222.1	Gnomon	gene	16612120	16614278	.	+	.	gene_id "LOC140747038"; transcript_id ""; db_xref "GeneID:140747038"; description "U3 small nucleolar ribonucleoprotein protein IMP3"; gbkey "Gene"; gene "LOC140747038"; gene_biotype "protein_coding";
NW_027332222.1	Gnomon	transcript	16612120	16614278	.	+	.	gene_id "LOC140747038"; transcript_id "XM_073079266.1"; db_xref "GeneID:140747038"; db_xref "GenBank:XM_073079266.1"; experiment "COORDINATES: polyA evidence [ECO:0006239]"; gbkey "mRNA"; gene "LOC140747038"; model_evidence "Supporting evidence includes similarity to: 9 Proteins"; product "U3 small nucleolar ribonucleoprotein protein IMP3"; transcript_biotype "mRNA";
NW_027332222.1	Gnomon	exon	16612120	16612442	.	+	.	gene_id "LOC140747038"; transcript_id "XM_073079266.1"; db_xref "GeneID:140747038"; db_xref "GenBank:XM_073079266.1"; experiment "COORDINATES: polyA evidence [ECO:0006239]"; gene "LOC140747038"; model_evidence "Supporting evidence includes similarity to: 9 Proteins"; product "U3 small nucleolar ribonucleoprotein protein IMP3"; transcript_biotype "mRNA"; exon_number "1";
NW_027332222.1	Gnomon	exon	16612642	16612853	.	+	.	gene_id "LOC140747038"; transcript_id "XM_073079266.1"; db_xref "GeneID:140747038"; db_xref "GenBank:XM_073079266.1"; experiment "COORDINATES: polyA evidence [ECO:0006239]"; gene "LOC140747038"; model_evidence "Supporting evidence includes similarity to: 9 Proteins"; product "U3 small nucleolar ribonucleoprotein protein IMP3"; transcript_biotype "mRNA"; exon_number "2";
NW_027332222.1	Gnomon	exon	16613161	16613336	.	+	.	gene_id "LOC140747038"; transcript_id "XM_073079266.1"; db_xref "GeneID:140747038"; db_xref "GenBank:XM_073079266.1"; experiment "COORDINATES: polyA evidence [ECO:0006239]"; gene "LOC140747038"; model_evidence "Supporting evidence includes similarity to: 9 Proteins"; product "U3 small nucleolar ribonucleoprotein protein IMP3"; transcript_biotype "mRNA"; exon_number "3";
NW_027332222.1	Gnomon	exon	16614109	16614278	.	+	.	gene_id "LOC140747038"; transcript_id "XM_073079266.1"; db_xref "GeneID:140747038"; db_xref "GenBank:XM_073079266.1"; experiment "COORDINATES: polyA evidence [ECO:0006239]"; gene "LOC140747038"; model_evidence "Supporting evidence includes similarity to: 9 Proteins"; product "U3 small nucleolar ribonucleoprotein protein IMP3"; transcript_biotype "mRNA"; exon_number "4";
NW_027332222.1	Gnomon	CDS	16612306	16612442	.	+	0	gene_id "LOC140747038"; transcript_id "XM_073079266.1"; db_xref "GeneID:140747038"; db_xref "GenBank:XP_072935367.1"; gbkey "CDS"; gene "LOC140747038"; product "U3 small nucleolar ribonucleoprotein protein IMP3"; protein_id "XP_072935367.1"; exon_number "1";
NW_027332222.1	Gnomon	CDS	16612642	16612853	.	+	1	gene_id "LOC140747038"; transcript_id "XM_073079266.1"; db_xref "GeneID:140747038"; db_xref "GenBank:XP_072935367.1"; gbkey "CDS"; gene "LOC140747038"; product "U3 small nucleolar ribonucleoprotein protein IMP3"; protein_id "XP_072935367.1"; exon_number "2";
NW_027332222.1	Gnomon	CDS	16613161	16613336	.	+	2	gene_id "LOC140747038"; transcript_id "XM_073079266.1"; db_xref "GeneID:140747038"; db_xref "GenBank:XP_072935367.1"; gbkey "CDS"; gene "LOC140747038"; product "U3 small nucleolar ribonucleoprotein protein IMP3"; protein_id "XP_072935367.1"; exon_number "3";
NW_027332222.1	Gnomon	CDS	16614109	16614129	.	+	0	gene_id "LOC140747038"; transcript_id "XM_073079266.1"; db_xref "GeneID:140747038"; db_xref "GenBank:XP_072935367.1"; gbkey "CDS"; gene "LOC140747038"; product "U3 small nucleolar ribonucleoprotein protein IMP3"; protein_id "XP_072935367.1"; exon_number "4";
NW_027332222.1	Gnomon	start_codon	16612306	16612308	.	+	0	gene_id "LOC140747038"; transcript_id "XM_073079266.1"; db_xref "GeneID:140747038"; db_xref "GenBank:XP_072935367.1"; gbkey "CDS"; gene "LOC140747038"; product "U3 small nucleolar ribonucleoprotein protein IMP3"; protein_id "XP_072935367.1"; exon_number "1";
NW_027332222.1	Gnomon	stop_codon	16614130	16614132	.	+	0	gene_id "LOC140747038"; transcript_id "XM_073079266.1"; db_xref "GeneID:140747038"; db_xref "GenBank:XP_072935367.1"; gbkey "CDS"; gene "LOC140747038"; product "U3 small nucleolar ribonucleoprotein protein IMP3"; protein_id "XP_072935367.1"; exon_number "4";
NW_027332222.1	Gnomon	gene	16614267	16617353	.	-	.	gene_id "LOC140747037"; transcript_id ""; db_xref "GeneID:140747037"; description "uncharacterized LOC140747037"; gbkey "Gene"; gene "LOC140747037"; gene_biotype "protein_coding";
NW_027332222.1	Gnomon	transcript	16614267	16617353	.	-	.	gene_id "LOC140747037"; transcript_id "XM_073079265.1"; db_xref "GeneID:140747037"; db_xref "GenBank:XM_073079265.1"; experiment "COORDINATES: polyA evidence [ECO:0006239]"; gbkey "mRNA"; gene "LOC140747037"; model_evidence "Supporting evidence includes similarity to: 4 Proteins"; product "uncharacterized protein"; transcript_biotype "mRNA";
NW_027332222.1	Gnomon	exon	16616999	16617353	.	-	.	gene_id "LOC140747037"; transcript_id "XM_073079265.1"; db_xref "GeneID:140747037"; db_xref "GenBank:XM_073079265.1"; experiment "COORDINATES: polyA evidence [ECO:0006239]"; gene "LOC140747037"; model_evidence "Supporting evidence includes similarity to: 4 Proteins"; product "uncharacterized protein"; transcript_biotype "mRNA"; exon_number "1";
NW_027332222.1	Gnomon	exon	16616389	16616565	.	-	.	gene_id "LOC140747037"; transcript_id "XM_073079265.1"; db_xref "GeneID:140747037"; db_xref "GenBank:XM_073079265.1"; experiment "COORDINATES: polyA evidence [ECO:0006239]"; gene "LOC140747037"; model_evidence "Supporting evidence includes similarity to: 4 Proteins"; product "uncharacterized protein"; transcript_biotype "mRNA"; exon_number "2";
NW_027332222.1	Gnomon	exon	16615767	16615878	.	-	.	gene_id "LOC140747037"; transcript_id "XM_073079265.1"; db_xref "GeneID:140747037"; db_xref "GenBank:XM_073079265.1"; experiment "COORDINATES: polyA evidence [ECO:0006239]"; gene "LOC140747037"; model_evidence "Supporting evidence includes similarity to: 4 Proteins"; product "uncharacterized protein"; transcript_biotype "mRNA"; exon_number "3";
NW_027332222.1	Gnomon	exon	16615261	16615350	.	-	.	gene_id "LOC140747037"; transcript_id "XM_073079265.1"; db_xref "GeneID:140747037"; db_xref "GenBank:XM_073079265.1"; experiment "COORDINATES: polyA evidence [ECO:0006239]"; gene "LOC140747037"; model_evidence "Supporting evidence includes similarity to: 4 Proteins"; product "uncharacterized protein"; transcript_biotype "mRNA"; exon_number "4";
NW_027332222.1	Gnomon	exon	16614267	16614947	.	-	.	gene_id "LOC140747037"; transcript_id "XM_073079265.1"; db_xref "GeneID:140747037"; db_xref "GenBank:XM_073079265.1"; experiment "COORDINATES: polyA evidence [ECO:0006239]"; gene "LOC140747037"; model_evidence "Supporting evidence includes similarity to: 4 Proteins"; product "uncharacterized protein"; transcript_biotype "mRNA"; exon_number "5";
NW_027332222.1	Gnomon	CDS	16616999	16617208	.	-	0	gene_id "LOC140747037"; transcript_id "XM_073079265.1"; db_xref "GeneID:140747037"; db_xref "GenBank:XP_072935366.1"; gbkey "CDS"; gene "LOC140747037"; product "uncharacterized protein"; protein_id "XP_072935366.1"; exon_number "1";
NW_027332222.1	Gnomon	CDS	16616389	16616565	.	-	0	gene_id "LOC140747037"; transcript_id "XM_073079265.1"; db_xref "GeneID:140747037"; db_xref "GenBank:XP_072935366.1"; gbkey "CDS"; gene "LOC140747037"; product "uncharacterized protein"; protein_id "XP_072935366.1"; exon_number "2";
NW_027332222.1	Gnomon	CDS	16615767	16615878	.	-	0	gene_id "LOC140747037"; transcript_id "XM_073079265.1"; db_xref "GeneID:140747037"; db_xref "GenBank:XP_072935366.1"; gbkey "CDS"; gene "LOC140747037"; product "uncharacterized protein"; protein_id "XP_072935366.1"; exon_number "3";
NW_027332222.1	Gnomon	CDS	16615261	16615350	.	-	2	gene_id "LOC140747037"; transcript_id "XM_073079265.1"; db_xref "GeneID:140747037"; db_xref "GenBank:XP_072935366.1"; gbkey "CDS"; gene "LOC140747037"; product "uncharacterized protein"; protein_id "XP_072935366.1"; exon_number "4";
NW_027332222.1	Gnomon	CDS	16614712	16614947	.	-	2	gene_id "LOC140747037"; transcript_id "XM_073079265.1"; db_xref "GeneID:140747037"; db_xref "GenBank:XP_072935366.1"; gbkey "CDS"; gene "LOC140747037"; product "uncharacterized protein"; protein_id "XP_072935366.1"; exon_number "5";
NW_027332222.1	Gnomon	start_codon	16617206	16617208	.	-	0	gene_id "LOC140747037"; transcript_id "XM_073079265.1"; db_xref "GeneID:140747037"; db_xref "GenBank:XP_072935366.1"; gbkey "CDS"; gene "LOC140747037"; product "uncharacterized protein"; protein_id "XP_072935366.1"; exon_number "1";
NW_027332222.1	Gnomon	stop_codon	16614709	16614711	.	-	0	gene_id "LOC140747037"; transcript_id "XM_073079265.1"; db_xref "GeneID:140747037"; db_xref "GenBank:XP_072935366.1"; gbkey "CDS"; gene "LOC140747037"; product "uncharacterized protein"; protein_id "XP_072935366.1"; exon_number "5";
NW_027332222.1	Gnomon	gene	16617634	16633010	.	+	.	gene_id "Raf"; transcript_id ""; db_xref "GeneID:140747039"; description "serine/threonine kinase raf oncogene"; gbkey "Gene"; gene "Raf"; gene_biotype "protein_coding";
NW_027332222.1	Gnomon	transcript	16617634	16633010	.	+	.	gene_id "Raf"; transcript_id "XM_073079267.1"; db_xref "GeneID:140747039"; db_xref "GenBank:XM_073079267.1"; experiment "COORDINATES: polyA evidence [ECO:0006239]"; gbkey "mRNA"; gene "Raf"; model_evidence "Supporting evidence includes similarity to: 6 Proteins"; product "serine/threonine kinase raf oncogene"; transcript_biotype "mRNA";
NW_027332222.1	Gnomon	exon	16617634	16618366	.	+	.	gene_id "Raf"; transcript_id "XM_073079267.1"; db_xref "GeneID:140747039"; db_xref "GenBank:XM_073079267.1"; experiment "COORDINATES: polyA evidence [ECO:0006239]"; gene "Raf"; model_evidence "Supporting evidence includes similarity to: 6 Proteins"; product "serine/threonine kinase raf oncogene"; transcript_biotype "mRNA"; exon_number "1";
NW_027332222.1	Gnomon	exon	16621090	16621281	.	+	.	gene_id "Raf"; transcript_id "XM_073079267.1"; db_xref "GeneID:140747039"; db_xref "GenBank:XM_073079267.1"; experiment "COORDINATES: polyA evidence [ECO:0006239]"; gene "Raf"; model_evidence "Supporting evidence includes similarity to: 6 Proteins"; product "serine/threonine kinase raf oncogene"; transcript_biotype "mRNA"; exon_number "2";
NW_027332222.1	Gnomon	exon	16621839	16621963	.	+	.	gene_id "Raf"; transcript_id "XM_073079267.1"; db_xref "GeneID:140747039"; db_xref "GenBank:XM_073079267.1"; experiment "COORDINATES: polyA evidence [ECO:0006239]"; gene "Raf"; model_evidence "Supporting evidence includes similarity to: 6 Proteins"; product "serine/threonine kinase raf oncogene"; transcript_biotype "mRNA"; exon_number "3";
NW_027332222.1	Gnomon	exon	16622394	16622511	.	+	.	gene_id "Raf"; transcript_id "XM_073079267.1"; db_xref "GeneID:140747039"; db_xref "GenBank:XM_073079267.1"; experiment "COORDINATES: polyA evidence [ECO:0006239]"; gene "Raf"; model_evidence "Supporting evidence includes similarity to: 6 Proteins"; product "serine/threonine kinase raf oncogene"; transcript_biotype "mRNA"; exon_number "4";
NW_027332222.1	Gnomon	exon	16622912	16622989	.	+	.	gene_id "Raf"; transcript_id "XM_073079267.1"; db_xref "GeneID:140747039"; db_xref "GenBank:XM_073079267.1"; experiment "COORDINATES: polyA evidence [ECO:0006239]"; gene "Raf"; model_evidence "Supporting evidence includes similarity to: 6 Proteins"; product "serine/threonine kinase raf oncogene"; transcript_biotype "mRNA"; exon_number "5";
NW_027332222.1	Gnomon	exon	16623703	16623844	.	+	.	gene_id "Raf"; transcript_id "XM_073079267.1"; db_xref "GeneID:140747039"; db_xref "GenBank:XM_073079267.1"; experiment "COORDINATES: polyA evidence [ECO:0006239]"; gene "Raf"; model_evidence "Supporting evidence includes similarity to: 6 Proteins"; product "serine/threonine kinase raf oncogene"; transcript_biotype "mRNA"; exon_number "6";
NW_027332222.1	Gnomon	exon	16624441	16624553	.	+	.	gene_id "Raf"; transcript_id "XM_073079267.1"; db_xref "GeneID:140747039"; db_xref "GenBank:XM_073079267.1"; experiment "COORDINATES: polyA evidence [ECO:0006239]"; gene "Raf"; model_evidence "Supporting evidence includes similarity to: 6 Proteins"; product "serine/threonine kinase raf oncogene"; transcript_biotype "mRNA"; exon_number "7";
NW_027332222.1	Gnomon	exon	16625404	16625624	.	+	.	gene_id "Raf"; transcript_id "XM_073079267.1"; db_xref "GeneID:140747039"; db_xref "GenBank:XM_073079267.1"; experiment "COORDINATES: polyA evidence [ECO:0006239]"; gene "Raf"; model_evidence "Supporting evidence includes similarity to: 6 Proteins"; product "serine/threonine kinase raf oncogene"; transcript_biotype "mRNA"; exon_number "8";
NW_027332222.1	Gnomon	exon	16626086	16626177	.	+	.	gene_id "Raf"; transcript_id "XM_073079267.1"; db_xref "GeneID:140747039"; db_xref "GenBank:XM_073079267.1"; experiment "COORDINATES: polyA evidence [ECO:0006239]"; gene "Raf"; model_evidence "Supporting evidence includes similarity to: 6 Proteins"; product "serine/threonine kinase raf oncogene"; transcript_biotype "mRNA"; exon_number "9";
NW_027332222.1	Gnomon	exon	16626604	16626794	.	+	.	gene_id "Raf"; transcript_id "XM_073079267.1"; db_xref "GeneID:140747039"; db_xref "GenBank:XM_073079267.1"; experiment "COORDINATES: polyA evidence [ECO:0006239]"; gene "Raf"; model_evidence "Supporting evidence includes similarity to: 6 Proteins"; product "serine/threonine kinase raf oncogene"; transcript_biotype "mRNA"; exon_number "10";
NW_027332222.1	Gnomon	exon	16627292	16627608	.	+	.	gene_id "Raf"; transcript_id "XM_073079267.1"; db_xref "GeneID:140747039"; db_xref "GenBank:XM_073079267.1"; experiment "COORDINATES: polyA evidence [ECO:0006239]"; gene "Raf"; model_evidence "Supporting evidence includes similarity to: 6 Proteins"; product "serine/threonine kinase raf oncogene"; transcript_biotype "mRNA"; exon_number "11";
NW_027332222.1	Gnomon	exon	16629365	16633010	.	+	.	gene_id "Raf"; transcript_id "XM_073079267.1"; db_xref "GeneID:140747039"; db_xref "GenBank:XM_073079267.1"; experiment "COORDINATES: polyA evidence [ECO:0006239]"; gene "Raf"; model_evidence "Supporting evidence includes similarity to: 6 Proteins"; product "serine/threonine kinase raf oncogene"; transcript_biotype "mRNA"; exon_number "12";
NW_027332222.1	Gnomon	CDS	16617791	16618366	.	+	0	gene_id "Raf"; transcript_id "XM_073079267.1"; db_xref "GeneID:140747039"; db_xref "GenBank:XP_072935368.1"; gbkey "CDS"; gene "Raf"; product "raf homolog serine/threonine-protein kinase Raf"; protein_id "XP_072935368.1"; exon_number "1";
NW_027332222.1	Gnomon	CDS	16621090	16621281	.	+	0	gene_id "Raf"; transcript_id "XM_073079267.1"; db_xref "GeneID:140747039"; db_xref "GenBank:XP_072935368.1"; gbkey "CDS"; gene "Raf"; product "raf homolog serine/threonine-protein kinase Raf"; protein_id "XP_072935368.1"; exon_number "2";
NW_027332222.1	Gnomon	CDS	16621839	16621963	.	+	0	gene_id "Raf"; transcript_id "XM_073079267.1"; db_xref "GeneID:140747039"; db_xref "GenBank:XP_072935368.1"; gbkey "CDS"; gene "Raf"; product "raf homolog serine/threonine-protein kinase Raf"; protein_id "XP_072935368.1"; exon_number "3";
NW_027332222.1	Gnomon	CDS	16622394	16622511	.	+	1	gene_id "Raf"; transcript_id "XM_073079267.1"; db_xref "GeneID:140747039"; db_xref "GenBank:XP_072935368.1"; gbkey "CDS"; gene "Raf"; product "raf homolog serine/threonine-protein kinase Raf"; protein_id "XP_072935368.1"; exon_number "4";
NW_027332222.1	Gnomon	CDS	16622912	16622989	.	+	0	gene_id "Raf"; transcript_id "XM_073079267.1"; db_xref "GeneID:140747039"; db_xref "GenBank:XP_072935368.1"; gbkey "CDS"; gene "Raf"; product "raf homolog serine/threonine-protein kinase Raf"; protein_id "XP_072935368.1"; exon_number "5";
NW_027332222.1	Gnomon	CDS	16623703	16623844	.	+	0	gene_id "Raf"; transcript_id "XM_073079267.1"; db_xref "GeneID:140747039"; db_xref "GenBank:XP_072935368.1"; gbkey "CDS"; gene "Raf"; product "raf homolog serine/threonine-protein kinase Raf"; protein_id "XP_072935368.1"; exon_number "6";
NW_027332222.1	Gnomon	CDS	16624441	16624553	.	+	2	gene_id "Raf"; transcript_id "XM_073079267.1"; db_xref "GeneID:140747039"; db_xref "GenBank:XP_072935368.1"; gbkey "CDS"; gene "Raf"; product "raf homolog serine/threonine-protein kinase Raf"; protein_id "XP_072935368.1"; exon_number "7";
NW_027332222.1	Gnomon	CDS	16625404	16625624	.	+	0	gene_id "Raf"; transcript_id "XM_073079267.1"; db_xref "GeneID:140747039"; db_xref "GenBank:XP_072935368.1"; gbkey "CDS"; gene "Raf"; product "raf homolog serine/threonine-protein kinase Raf"; protein_id "XP_072935368.1"; exon_number "8";
NW_027332222.1	Gnomon	CDS	16626086	16626177	.	+	1	gene_id "Raf"; transcript_id "XM_073079267.1"; db_xref "GeneID:140747039"; db_xref "GenBank:XP_072935368.1"; gbkey "CDS"; gene "Raf"; product "raf homolog serine/threonine-protein kinase Raf"; protein_id "XP_072935368.1"; exon_number "9";
NW_027332222.1	Gnomon	CDS	16626604	16626794	.	+	2	gene_id "Raf"; transcript_id "XM_073079267.1"; db_xref "GeneID:140747039"; db_xref "GenBank:XP_072935368.1"; gbkey "CDS"; gene "Raf"; product "raf homolog serine/threonine-protein kinase Raf"; protein_id "XP_072935368.1"; exon_number "10";
NW_027332222.1	Gnomon	CDS	16627292	16627608	.	+	0	gene_id "Raf"; transcript_id "XM_073079267.1"; db_xref "GeneID:140747039"; db_xref "GenBank:XP_072935368.1"; gbkey "CDS"; gene "Raf"; product "raf homolog serine/threonine-protein kinase Raf"; protein_id "XP_072935368.1"; exon_number "11";
NW_027332222.1	Gnomon	CDS	16629365	16629392	.	+	1	gene_id "Raf"; transcript_id "XM_073079267.1"; db_xref "GeneID:140747039"; db_xref "GenBank:XP_072935368.1"; gbkey "CDS"; gene "Raf"; product "raf homolog serine/threonine-protein kinase Raf"; protein_id "XP_072935368.1"; exon_number "12";
NW_027332222.1	Gnomon	start_codon	16617791	16617793	.	+	0	gene_id "Raf"; transcript_id "XM_073079267.1"; db_xref "GeneID:140747039"; db_xref "GenBank:XP_072935368.1"; gbkey "CDS"; gene "Raf"; product "raf homolog serine/threonine-protein kinase Raf"; protein_id "XP_072935368.1"; exon_number "1";
NW_027332222.1	Gnomon	stop_codon	16629393	16629395	.	+	0	gene_id "Raf"; transcript_id "XM_073079267.1"; db_xref "GeneID:140747039"; db_xref "GenBank:XP_072935368.1"; gbkey "CDS"; gene "Raf"; product "raf homolog serine/threonine-protein kinase Raf"; protein_id "XP_072935368.1"; exon_number "12";
NW_027332222.1	tRNAscan-SE	gene	16633584	16633656	.	+	.	gene_id "TRNAV-AAC_39"; transcript_id ""; db_xref "GeneID:140747636"; description "transfer RNA valine (anticodon AAC)"; gbkey "Gene"; gene "TRNAV-AAC"; gene_biotype "tRNA";
NW_027332222.1	tRNAscan-SE	transcript	16633584	16633656	.	+	.	gene_id "TRNAV-AAC_39"; transcript_id "unassigned_transcript_444"; anticodon "(pos:16633617..16633619)"; db_xref "GeneID:140747636"; gbkey "tRNA"; gene "TRNAV-AAC"; inference "COORDINATES: profile:tRNAscan-SE:2.0.12"; note "transfer RNA valine (anticodon AAC)"; product "tRNA-Val"; transcript_biotype "tRNA";
NW_027332222.1	tRNAscan-SE	exon	16633584	16633656	.	+	.	gene_id "TRNAV-AAC_39"; transcript_id "unassigned_transcript_444"; anticodon "(pos:16633617..16633619)"; db_xref "GeneID:140747636"; gene "TRNAV-AAC"; inference "COORDINATES: profile:tRNAscan-SE:2.0.12"; note "transfer RNA valine (anticodon AAC)"; product "tRNA-Val"; transcript_biotype "tRNA"; exon_number "1";
NW_027332222.1	Gnomon	gene	16633688	16637771	.	-	.	gene_id "LOC140747040"; transcript_id ""; db_xref "GeneID:140747040"; description "uncharacterized LOC140747040"; gbkey "Gene"; gene "LOC140747040"; gene_biotype "protein_coding";
NW_027332222.1	Gnomon	transcript	16633688	16637771	.	-	.	gene_id "LOC140747040"; transcript_id "XM_073079268.1"; db_xref "GeneID:140747040"; db_xref "GenBank:XM_073079268.1"; experiment "COORDINATES: polyA evidence [ECO:0006239]"; gbkey "mRNA"; gene "LOC140747040"; model_evidence "Supporting evidence includes similarity to: 5 Proteins"; product "uncharacterized protein"; transcript_biotype "mRNA";
NW_027332222.1	Gnomon	exon	16636367	16637771	.	-	.	gene_id "LOC140747040"; transcript_id "XM_073079268.1"; db_xref "GeneID:140747040"; db_xref "GenBank:XM_073079268.1"; experiment "COORDINATES: polyA evidence [ECO:0006239]"; gene "LOC140747040"; model_evidence "Supporting evidence includes similarity to: 5 Proteins"; product "uncharacterized protein"; transcript_biotype "mRNA"; exon_number "1";
NW_027332222.1	Gnomon	exon	16636161	16636245	.	-	.	gene_id "LOC140747040"; transcript_id "XM_073079268.1"; db_xref "GeneID:140747040"; db_xref "GenBank:XM_073079268.1"; experiment "COORDINATES: polyA evidence [ECO:0006239]"; gene "LOC140747040"; model_evidence "Supporting evidence includes similarity to: 5 Proteins"; product "uncharacterized protein"; transcript_biotype "mRNA"; exon_number "2";
NW_027332222.1	Gnomon	exon	16635586	16635787	.	-	.	gene_id "LOC140747040"; transcript_id "XM_073079268.1"; db_xref "GeneID:140747040"; db_xref "GenBank:XM_073079268.1"; experiment "COORDINATES: polyA evidence [ECO:0006239]"; gene "LOC140747040"; model_evidence "Supporting evidence includes similarity to: 5 Proteins"; product "uncharacterized protein"; transcript_biotype "mRNA"; exon_number "3";
NW_027332222.1	Gnomon	exon	16633688	16635189	.	-	.	gene_id "LOC140747040"; transcript_id "XM_073079268.1"; db_xref "GeneID:140747040"; db_xref "GenBank:XM_073079268.1"; experiment "COORDINATES: polyA evidence [ECO:0006239]"; gene "LOC140747040"; model_evidence "Supporting evidence includes similarity to: 5 Proteins"; product "uncharacterized protein"; transcript_biotype "mRNA"; exon_number "4";
NW_027332222.1	Gnomon	CDS	16636367	16637622	.	-	0	gene_id "LOC140747040"; transcript_id "XM_073079268.1"; db_xref "GeneID:140747040"; db_xref "GenBank:XP_072935369.1"; gbkey "CDS"; gene "LOC140747040"; product "uncharacterized protein"; protein_id "XP_072935369.1"; exon_number "1";
NW_027332222.1	Gnomon	CDS	16636161	16636245	.	-	1	gene_id "LOC140747040"; transcript_id "XM_073079268.1"; db_xref "GeneID:140747040"; db_xref "GenBank:XP_072935369.1"; gbkey "CDS"; gene "LOC140747040"; product "uncharacterized protein"; protein_id "XP_072935369.1"; exon_number "2";
NW_027332222.1	Gnomon	CDS	16635586	16635787	.	-	0	gene_id "LOC140747040"; transcript_id "XM_073079268.1"; db_xref "GeneID:140747040"; db_xref "GenBank:XP_072935369.1"; gbkey "CDS"; gene "LOC140747040"; product "uncharacterized protein"; protein_id "XP_072935369.1"; exon_number "3";
NW_027332222.1	Gnomon	CDS	16635029	16635189	.	-	2	gene_id "LOC140747040"; transcript_id "XM_073079268.1"; db_xref "GeneID:140747040"; db_xref "GenBank:XP_072935369.1"; gbkey "CDS"; gene "LOC140747040"; product "uncharacterized protein"; protein_id "XP_072935369.1"; exon_number "4";
NW_027332222.1	Gnomon	start_codon	16637620	16637622	.	-	0	gene_id "LOC140747040"; transcript_id "XM_073079268.1"; db_xref "GeneID:140747040"; db_xref "GenBank:XP_072935369.1"; gbkey "CDS"; gene "LOC140747040"; product "uncharacterized protein"; protein_id "XP_072935369.1"; exon_number "1";
NW_027332222.1	Gnomon	stop_codon	16635026	16635028	.	-	0	gene_id "LOC140747040"; transcript_id "XM_073079268.1"; db_xref "GeneID:140747040"; db_xref "GenBank:XP_072935369.1"; gbkey "CDS"; gene "LOC140747040"; product "uncharacterized protein"; protein_id "XP_072935369.1"; exon_number "4";
NW_027332222.1	Gnomon	gene	16638913	16647993	.	+	.	gene_id "LOC140747041"; transcript_id ""; db_xref "GeneID:140747041"; description "uncharacterized LOC140747041"; gbkey "Gene"; gene "LOC140747041"; gene_biotype "protein_coding";
NW_027332222.1	Gnomon	transcript	16638913	16647993	.	+	.	gene_id "LOC140747041"; transcript_id "XM_073079270.1"; db_xref "GeneID:140747041"; db_xref "GenBank:XM_073079270.1"; experiment "COORDINATES: polyA evidence [ECO:0006239]"; gbkey "mRNA"; gene "LOC140747041"; model_evidence "Supporting evidence includes similarity to: 2 Proteins"; product "uncharacterized protein, transcript variant X2"; transcript_biotype "mRNA";
NW_027332222.1	Gnomon	exon	16638913	16639068	.	+	.	gene_id "LOC140747041"; transcript_id "XM_073079270.1"; db_xref "GeneID:140747041"; db_xref "GenBank:XM_073079270.1"; experiment "COORDINATES: polyA evidence [ECO:0006239]"; gene "LOC140747041"; model_evidence "Supporting evidence includes similarity to: 2 Proteins"; product "uncharacterized protein, transcript variant X2"; transcript_biotype "mRNA"; exon_number "1";
NW_027332222.1	Gnomon	exon	16639469	16639843	.	+	.	gene_id "LOC140747041"; transcript_id "XM_073079270.1"; db_xref "GeneID:140747041"; db_xref "GenBank:XM_073079270.1"; experiment "COORDINATES: polyA evidence [ECO:0006239]"; gene "LOC140747041"; model_evidence "Supporting evidence includes similarity to: 2 Proteins"; product "uncharacterized protein, transcript variant X2"; transcript_biotype "mRNA"; exon_number "2";
NW_027332222.1	Gnomon	exon	16640058	16640145	.	+	.	gene_id "LOC140747041"; transcript_id "XM_073079270.1"; db_xref "GeneID:140747041"; db_xref "GenBank:XM_073079270.1"; experiment "COORDINATES: polyA evidence [ECO:0006239]"; gene "LOC140747041"; model_evidence "Supporting evidence includes similarity to: 2 Proteins"; product "uncharacterized protein, transcript variant X2"; transcript_biotype "mRNA"; exon_number "3";
NW_027332222.1	Gnomon	exon	16642152	16642338	.	+	.	gene_id "LOC140747041"; transcript_id "XM_073079270.1"; db_xref "GeneID:140747041"; db_xref "GenBank:XM_073079270.1"; experiment "COORDINATES: polyA evidence [ECO:0006239]"; gene "LOC140747041"; model_evidence "Supporting evidence includes similarity to: 2 Proteins"; product "uncharacterized protein, transcript variant X2"; transcript_biotype "mRNA"; exon_number "4";
NW_027332222.1	Gnomon	exon	16643003	16643145	.	+	.	gene_id "LOC140747041"; transcript_id "XM_073079270.1"; db_xref "GeneID:140747041"; db_xref "GenBank:XM_073079270.1"; experiment "COORDINATES: polyA evidence [ECO:0006239]"; gene "LOC140747041"; model_evidence "Supporting evidence includes similarity to: 2 Proteins"; product "uncharacterized protein, transcript variant X2"; transcript_biotype "mRNA"; exon_number "5";
NW_027332222.1	Gnomon	exon	16644857	16644989	.	+	.	gene_id "LOC140747041"; transcript_id "XM_073079270.1"; db_xref "GeneID:140747041"; db_xref "GenBank:XM_073079270.1"; experiment "COORDINATES: polyA evidence [ECO:0006239]"; gene "LOC140747041"; model_evidence "Supporting evidence includes similarity to: 2 Proteins"; product "uncharacterized protein, transcript variant X2"; transcript_biotype "mRNA"; exon_number "6";
NW_027332222.1	Gnomon	exon	16645433	16645539	.	+	.	gene_id "LOC140747041"; transcript_id "XM_073079270.1"; db_xref "GeneID:140747041"; db_xref "GenBank:XM_073079270.1"; experiment "COORDINATES: polyA evidence [ECO:0006239]"; gene "LOC140747041"; model_evidence "Supporting evidence includes similarity to: 2 Proteins"; product "uncharacterized protein, transcript variant X2"; transcript_biotype "mRNA"; exon_number "7";
NW_027332222.1	Gnomon	exon	16646728	16646766	.	+	.	gene_id "LOC140747041"; transcript_id "XM_073079270.1"; db_xref "GeneID:140747041"; db_xref "GenBank:XM_073079270.1"; experiment "COORDINATES: polyA evidence [ECO:0006239]"; gene "LOC140747041"; model_evidence "Supporting evidence includes similarity to: 2 Proteins"; product "uncharacterized protein, transcript variant X2"; transcript_biotype "mRNA"; exon_number "8";
NW_027332222.1	Gnomon	exon	16647736	16647993	.	+	.	gene_id "LOC140747041"; transcript_id "XM_073079270.1"; db_xref "GeneID:140747041"; db_xref "GenBank:XM_073079270.1"; experiment "COORDINATES: polyA evidence [ECO:0006239]"; gene "LOC140747041"; model_evidence "Supporting evidence includes similarity to: 2 Proteins"; product "uncharacterized protein, transcript variant X2"; transcript_biotype "mRNA"; exon_number "9";
NW_027332222.1	Gnomon	CDS	16639482	16639843	.	+	0	gene_id "LOC140747041"; transcript_id "XM_073079270.1"; db_xref "GeneID:140747041"; db_xref "GenBank:XP_072935371.1"; gbkey "CDS"; gene "LOC140747041"; product "uncharacterized protein isoform X2"; protein_id "XP_072935371.1"; exon_number "2";
NW_027332222.1	Gnomon	CDS	16640058	16640145	.	+	1	gene_id "LOC140747041"; transcript_id "XM_073079270.1"; db_xref "GeneID:140747041"; db_xref "GenBank:XP_072935371.1"; gbkey "CDS"; gene "LOC140747041"; product "uncharacterized protein isoform X2"; protein_id "XP_072935371.1"; exon_number "3";
NW_027332222.1	Gnomon	CDS	16642152	16642338	.	+	0	gene_id "LOC140747041"; transcript_id "XM_073079270.1"; db_xref "GeneID:140747041"; db_xref "GenBank:XP_072935371.1"; gbkey "CDS"; gene "LOC140747041"; product "uncharacterized protein isoform X2"; protein_id "XP_072935371.1"; exon_number "4";
NW_027332222.1	Gnomon	CDS	16643003	16643145	.	+	2	gene_id "LOC140747041"; transcript_id "XM_073079270.1"; db_xref "GeneID:140747041"; db_xref "GenBank:XP_072935371.1"; gbkey "CDS"; gene "LOC140747041"; product "uncharacterized protein isoform X2"; protein_id "XP_072935371.1"; exon_number "5";
NW_027332222.1	Gnomon	CDS	16644857	16644989	.	+	0	gene_id "LOC140747041"; transcript_id "XM_073079270.1"; db_xref "GeneID:140747041"; db_xref "GenBank:XP_072935371.1"; gbkey "CDS"; gene "LOC140747041"; product "uncharacterized protein isoform X2"; protein_id "XP_072935371.1"; exon_number "6";
NW_027332222.1	Gnomon	CDS	16645433	16645539	.	+	2	gene_id "LOC140747041"; transcript_id "XM_073079270.1"; db_xref "GeneID:140747041"; db_xref "GenBank:XP_072935371.1"; gbkey "CDS"; gene "LOC140747041"; product "uncharacterized protein isoform X2"; protein_id "XP_072935371.1"; exon_number "7";
NW_027332222.1	Gnomon	CDS	16646728	16646736	.	+	0	gene_id "LOC140747041"; transcript_id "XM_073079270.1"; db_xref "GeneID:140747041"; db_xref "GenBank:XP_072935371.1"; gbkey "CDS"; gene "LOC140747041"; product "uncharacterized protein isoform X2"; protein_id "XP_072935371.1"; exon_number "8";
NW_027332222.1	Gnomon	start_codon	16639482	16639484	.	+	0	gene_id "LOC140747041"; transcript_id "XM_073079270.1"; db_xref "GeneID:140747041"; db_xref "GenBank:XP_072935371.1"; gbkey "CDS"; gene "LOC140747041"; product "uncharacterized protein isoform X2"; protein_id "XP_072935371.1"; exon_number "2";
NW_027332222.1	Gnomon	stop_codon	16646737	16646739	.	+	0	gene_id "LOC140747041"; transcript_id "XM_073079270.1"; db_xref "GeneID:140747041"; db_xref "GenBank:XP_072935371.1"; gbkey "CDS"; gene "LOC140747041"; product "uncharacterized protein isoform X2"; protein_id "XP_072935371.1"; exon_number "8";
NW_027332222.1	Gnomon	transcript	16638913	16647993	.	+	.	gene_id "LOC140747041"; transcript_id "XM_073079269.1"; db_xref "GeneID:140747041"; db_xref "GenBank:XM_073079269.1"; experiment "COORDINATES: polyA evidence [ECO:0006239]"; gbkey "mRNA"; gene "LOC140747041"; model_evidence "Supporting evidence includes similarity to: 4 Proteins"; product "uncharacterized protein, transcript variant X1"; transcript_biotype "mRNA";
NW_027332222.1	Gnomon	exon	16638913	16639068	.	+	.	gene_id "LOC140747041"; transcript_id "XM_073079269.1"; db_xref "GeneID:140747041"; db_xref "GenBank:XM_073079269.1"; experiment "COORDINATES: polyA evidence [ECO:0006239]"; gene "LOC140747041"; model_evidence "Supporting evidence includes similarity to: 4 Proteins"; product "uncharacterized protein, transcript variant X1"; transcript_biotype "mRNA"; exon_number "1";
NW_027332222.1	Gnomon	exon	16639469	16639843	.	+	.	gene_id "LOC140747041"; transcript_id "XM_073079269.1"; db_xref "GeneID:140747041"; db_xref "GenBank:XM_073079269.1"; experiment "COORDINATES: polyA evidence [ECO:0006239]"; gene "LOC140747041"; model_evidence "Supporting evidence includes similarity to: 4 Proteins"; product "uncharacterized protein, transcript variant X1"; transcript_biotype "mRNA"; exon_number "2";
NW_027332222.1	Gnomon	exon	16640058	16640145	.	+	.	gene_id "LOC140747041"; transcript_id "XM_073079269.1"; db_xref "GeneID:140747041"; db_xref "GenBank:XM_073079269.1"; experiment "COORDINATES: polyA evidence [ECO:0006239]"; gene "LOC140747041"; model_evidence "Supporting evidence includes similarity to: 4 Proteins"; product "uncharacterized protein, transcript variant X1"; transcript_biotype "mRNA"; exon_number "3";
NW_027332222.1	Gnomon	exon	16642152	16642338	.	+	.	gene_id "LOC140747041"; transcript_id "XM_073079269.1"; db_xref "GeneID:140747041"; db_xref "GenBank:XM_073079269.1"; experiment "COORDINATES: polyA evidence [ECO:0006239]"; gene "LOC140747041"; model_evidence "Supporting evidence includes similarity to: 4 Proteins"; product "uncharacterized protein, transcript variant X1"; transcript_biotype "mRNA"; exon_number "4";
NW_027332222.1	Gnomon	exon	16643003	16643145	.	+	.	gene_id "LOC140747041"; transcript_id "XM_073079269.1"; db_xref "GeneID:140747041"; db_xref "GenBank:XM_073079269.1"; experiment "COORDINATES: polyA evidence [ECO:0006239]"; gene "LOC140747041"; model_evidence "Supporting evidence includes similarity to: 4 Proteins"; product "uncharacterized protein, transcript variant X1"; transcript_biotype "mRNA"; exon_number "5";
NW_027332222.1	Gnomon	exon	16644857	16644989	.	+	.	gene_id "LOC140747041"; transcript_id "XM_073079269.1"; db_xref "GeneID:140747041"; db_xref "GenBank:XM_073079269.1"; experiment "COORDINATES: polyA evidence [ECO:0006239]"; gene "LOC140747041"; model_evidence "Supporting evidence includes similarity to: 4 Proteins"; product "uncharacterized protein, transcript variant X1"; transcript_biotype "mRNA"; exon_number "6";
NW_027332222.1	Gnomon	exon	16645433	16645539	.	+	.	gene_id "LOC140747041"; transcript_id "XM_073079269.1"; db_xref "GeneID:140747041"; db_xref "GenBank:XM_073079269.1"; experiment "COORDINATES: polyA evidence [ECO:0006239]"; gene "LOC140747041"; model_evidence "Supporting evidence includes similarity to: 4 Proteins"; product "uncharacterized protein, transcript variant X1"; transcript_biotype "mRNA"; exon_number "7";
NW_027332222.1	Gnomon	exon	16647736	16647993	.	+	.	gene_id "LOC140747041"; transcript_id "XM_073079269.1"; db_xref "GeneID:140747041"; db_xref "GenBank:XM_073079269.1"; experiment "COORDINATES: polyA evidence [ECO:0006239]"; gene "LOC140747041"; model_evidence "Supporting evidence includes similarity to: 4 Proteins"; product "uncharacterized protein, transcript variant X1"; transcript_biotype "mRNA"; exon_number "8";
NW_027332222.1	Gnomon	CDS	16639482	16639843	.	+	0	gene_id "LOC140747041"; transcript_id "XM_073079269.1"; db_xref "GeneID:140747041"; db_xref "GenBank:XP_072935370.1"; gbkey "CDS"; gene "LOC140747041"; product "uncharacterized protein isoform X1"; protein_id "XP_072935370.1"; exon_number "2";
NW_027332222.1	Gnomon	CDS	16640058	16640145	.	+	1	gene_id "LOC140747041"; transcript_id "XM_073079269.1"; db_xref "GeneID:140747041"; db_xref "GenBank:XP_072935370.1"; gbkey "CDS"; gene "LOC140747041"; product "uncharacterized protein isoform X1"; protein_id "XP_072935370.1"; exon_number "3";
NW_027332222.1	Gnomon	CDS	16642152	16642338	.	+	0	gene_id "LOC140747041"; transcript_id "XM_073079269.1"; db_xref "GeneID:140747041"; db_xref "GenBank:XP_072935370.1"; gbkey "CDS"; gene "LOC140747041"; product "uncharacterized protein isoform X1"; protein_id "XP_072935370.1"; exon_number "4";
NW_027332222.1	Gnomon	CDS	16643003	16643145	.	+	2	gene_id "LOC140747041"; transcript_id "XM_073079269.1"; db_xref "GeneID:140747041"; db_xref "GenBank:XP_072935370.1"; gbkey "CDS"; gene "LOC140747041"; product "uncharacterized protein isoform X1"; protein_id "XP_072935370.1"; exon_number "5";
NW_027332222.1	Gnomon	CDS	16644857	16644989	.	+	0	gene_id "LOC140747041"; transcript_id "XM_073079269.1"; db_xref "GeneID:140747041"; db_xref "GenBank:XP_072935370.1"; gbkey "CDS"; gene "LOC140747041"; product "uncharacterized protein isoform X1"; protein_id "XP_072935370.1"; exon_number "6";
NW_027332222.1	Gnomon	CDS	16645433	16645539	.	+	2	gene_id "LOC140747041"; transcript_id "XM_073079269.1"; db_xref "GeneID:140747041"; db_xref "GenBank:XP_072935370.1"; gbkey "CDS"; gene "LOC140747041"; product "uncharacterized protein isoform X1"; protein_id "XP_072935370.1"; exon_number "7";
NW_027332222.1	Gnomon	CDS	16647736	16647786	.	+	0	gene_id "LOC140747041"; transcript_id "XM_073079269.1"; db_xref "GeneID:140747041"; db_xref "GenBank:XP_072935370.1"; gbkey "CDS"; gene "LOC140747041"; product "uncharacterized protein isoform X1"; protein_id "XP_072935370.1"; exon_number "8";
NW_027332222.1	Gnomon	start_codon	16639482	16639484	.	+	0	gene_id "LOC140747041"; transcript_id "XM_073079269.1"; db_xref "GeneID:140747041"; db_xref "GenBank:XP_072935370.1"; gbkey "CDS"; gene "LOC140747041"; product "uncharacterized protein isoform X1"; protein_id "XP_072935370.1"; exon_number "2";
NW_027332222.1	Gnomon	stop_codon	16647787	16647789	.	+	0	gene_id "LOC140747041"; transcript_id "XM_073079269.1"; db_xref "GeneID:140747041"; db_xref "GenBank:XP_072935370.1"; gbkey "CDS"; gene "LOC140747041"; product "uncharacterized protein isoform X1"; protein_id "XP_072935370.1"; exon_number "8";
NW_027332222.1	Gnomon	gene	16648682	16657888	.	+	.	gene_id "LOC140746938"; transcript_id ""; db_xref "GeneID:140746938"; description "uncharacterized LOC140746938"; gbkey "Gene"; gene "LOC140746938"; gene_biotype "protein_coding";
NW_027332222.1	Gnomon	transcript	16648682	16657888	.	+	.	gene_id "LOC140746938"; transcript_id "XM_073079115.1"; db_xref "GeneID:140746938"; db_xref "GenBank:XM_073079115.1"; experiment "COORDINATES: polyA evidence [ECO:0006239]"; gbkey "mRNA"; gene "LOC140746938"; model_evidence "Supporting evidence includes similarity to: 4 Proteins"; product "uncharacterized protein"; transcript_biotype "mRNA";
NW_027332222.1	Gnomon	exon	16648682	16649081	.	+	.	gene_id "LOC140746938"; transcript_id "XM_073079115.1"; db_xref "GeneID:140746938"; db_xref "GenBank:XM_073079115.1"; experiment "COORDINATES: polyA evidence [ECO:0006239]"; gene "LOC140746938"; model_evidence "Supporting evidence includes similarity to: 4 Proteins"; product "uncharacterized protein"; transcript_biotype "mRNA"; exon_number "1";
NW_027332222.1	Gnomon	exon	16651627	16651712	.	+	.	gene_id "LOC140746938"; transcript_id "XM_073079115.1"; db_xref "GeneID:140746938"; db_xref "GenBank:XM_073079115.1"; experiment "COORDINATES: polyA evidence [ECO:0006239]"; gene "LOC140746938"; model_evidence "Supporting evidence includes similarity to: 4 Proteins"; product "uncharacterized protein"; transcript_biotype "mRNA"; exon_number "2";
NW_027332222.1	Gnomon	exon	16652017	16652122	.	+	.	gene_id "LOC140746938"; transcript_id "XM_073079115.1"; db_xref "GeneID:140746938"; db_xref "GenBank:XM_073079115.1"; experiment "COORDINATES: polyA evidence [ECO:0006239]"; gene "LOC140746938"; model_evidence "Supporting evidence includes similarity to: 4 Proteins"; product "uncharacterized protein"; transcript_biotype "mRNA"; exon_number "3";
NW_027332222.1	Gnomon	exon	16652518	16652657	.	+	.	gene_id "LOC140746938"; transcript_id "XM_073079115.1"; db_xref "GeneID:140746938"; db_xref "GenBank:XM_073079115.1"; experiment "COORDINATES: polyA evidence [ECO:0006239]"; gene "LOC140746938"; model_evidence "Supporting evidence includes similarity to: 4 Proteins"; product "uncharacterized protein"; transcript_biotype "mRNA"; exon_number "4";
NW_027332222.1	Gnomon	exon	16652886	16653723	.	+	.	gene_id "LOC140746938"; transcript_id "XM_073079115.1"; db_xref "GeneID:140746938"; db_xref "GenBank:XM_073079115.1"; experiment "COORDINATES: polyA evidence [ECO:0006239]"; gene "LOC140746938"; model_evidence "Supporting evidence includes similarity to: 4 Proteins"; product "uncharacterized protein"; transcript_biotype "mRNA"; exon_number "5";
NW_027332222.1	Gnomon	exon	16653813	16653900	.	+	.	gene_id "LOC140746938"; transcript_id "XM_073079115.1"; db_xref "GeneID:140746938"; db_xref "GenBank:XM_073079115.1"; experiment "COORDINATES: polyA evidence [ECO:0006239]"; gene "LOC140746938"; model_evidence "Supporting evidence includes similarity to: 4 Proteins"; product "uncharacterized protein"; transcript_biotype "mRNA"; exon_number "6";
NW_027332222.1	Gnomon	exon	16653985	16654113	.	+	.	gene_id "LOC140746938"; transcript_id "XM_073079115.1"; db_xref "GeneID:140746938"; db_xref "GenBank:XM_073079115.1"; experiment "COORDINATES: polyA evidence [ECO:0006239]"; gene "LOC140746938"; model_evidence "Supporting evidence includes similarity to: 4 Proteins"; product "uncharacterized protein"; transcript_biotype "mRNA"; exon_number "7";
NW_027332222.1	Gnomon	exon	16654551	16654716	.	+	.	gene_id "LOC140746938"; transcript_id "XM_073079115.1"; db_xref "GeneID:140746938"; db_xref "GenBank:XM_073079115.1"; experiment "COORDINATES: polyA evidence [ECO:0006239]"; gene "LOC140746938"; model_evidence "Supporting evidence includes similarity to: 4 Proteins"; product "uncharacterized protein"; transcript_biotype "mRNA"; exon_number "8";
NW_027332222.1	Gnomon	exon	16655276	16655451	.	+	.	gene_id "LOC140746938"; transcript_id "XM_073079115.1"; db_xref "GeneID:140746938"; db_xref "GenBank:XM_073079115.1"; experiment "COORDINATES: polyA evidence [ECO:0006239]"; gene "LOC140746938"; model_evidence "Supporting evidence includes similarity to: 4 Proteins"; product "uncharacterized protein"; transcript_biotype "mRNA"; exon_number "9";
NW_027332222.1	Gnomon	exon	16656052	16656184	.	+	.	gene_id "LOC140746938"; transcript_id "XM_073079115.1"; db_xref "GeneID:140746938"; db_xref "GenBank:XM_073079115.1"; experiment "COORDINATES: polyA evidence [ECO:0006239]"; gene "LOC140746938"; model_evidence "Supporting evidence includes similarity to: 4 Proteins"; product "uncharacterized protein"; transcript_biotype "mRNA"; exon_number "10";
NW_027332222.1	Gnomon	exon	16656663	16656819	.	+	.	gene_id "LOC140746938"; transcript_id "XM_073079115.1"; db_xref "GeneID:140746938"; db_xref "GenBank:XM_073079115.1"; experiment "COORDINATES: polyA evidence [ECO:0006239]"; gene "LOC140746938"; model_evidence "Supporting evidence includes similarity to: 4 Proteins"; product "uncharacterized protein"; transcript_biotype "mRNA"; exon_number "11";
NW_027332222.1	Gnomon	exon	16657152	16657294	.	+	.	gene_id "LOC140746938"; transcript_id "XM_073079115.1"; db_xref "GeneID:140746938"; db_xref "GenBank:XM_073079115.1"; experiment "COORDINATES: polyA evidence [ECO:0006239]"; gene "LOC140746938"; model_evidence "Supporting evidence includes similarity to: 4 Proteins"; product "uncharacterized protein"; transcript_biotype "mRNA"; exon_number "12";
NW_027332222.1	Gnomon	exon	16657566	16657888	.	+	.	gene_id "LOC140746938"; transcript_id "XM_073079115.1"; db_xref "GeneID:140746938"; db_xref "GenBank:XM_073079115.1"; experiment "COORDINATES: polyA evidence [ECO:0006239]"; gene "LOC140746938"; model_evidence "Supporting evidence includes similarity to: 4 Proteins"; product "uncharacterized protein"; transcript_biotype "mRNA"; exon_number "13";
NW_027332222.1	Gnomon	CDS	16648802	16649081	.	+	0	gene_id "LOC140746938"; transcript_id "XM_073079115.1"; db_xref "GeneID:140746938"; db_xref "GenBank:XP_072935216.1"; gbkey "CDS"; gene "LOC140746938"; product "uncharacterized protein"; protein_id "XP_072935216.1"; exon_number "1";
NW_027332222.1	Gnomon	CDS	16651627	16651712	.	+	2	gene_id "LOC140746938"; transcript_id "XM_073079115.1"; db_xref "GeneID:140746938"; db_xref "GenBank:XP_072935216.1"; gbkey "CDS"; gene "LOC140746938"; product "uncharacterized protein"; protein_id "XP_072935216.1"; exon_number "2";
NW_027332222.1	Gnomon	CDS	16652017	16652122	.	+	0	gene_id "LOC140746938"; transcript_id "XM_073079115.1"; db_xref "GeneID:140746938"; db_xref "GenBank:XP_072935216.1"; gbkey "CDS"; gene "LOC140746938"; product "uncharacterized protein"; protein_id "XP_072935216.1"; exon_number "3";
NW_027332222.1	Gnomon	CDS	16652518	16652657	.	+	2	gene_id "LOC140746938"; transcript_id "XM_073079115.1"; db_xref "GeneID:140746938"; db_xref "GenBank:XP_072935216.1"; gbkey "CDS"; gene "LOC140746938"; product "uncharacterized protein"; protein_id "XP_072935216.1"; exon_number "4";
NW_027332222.1	Gnomon	CDS	16652886	16653723	.	+	0	gene_id "LOC140746938"; transcript_id "XM_073079115.1"; db_xref "GeneID:140746938"; db_xref "GenBank:XP_072935216.1"; gbkey "CDS"; gene "LOC140746938"; product "uncharacterized protein"; protein_id "XP_072935216.1"; exon_number "5";
NW_027332222.1	Gnomon	CDS	16653813	16653900	.	+	2	gene_id "LOC140746938"; transcript_id "XM_073079115.1"; db_xref "GeneID:140746938"; db_xref "GenBank:XP_072935216.1"; gbkey "CDS"; gene "LOC140746938"; product "uncharacterized protein"; protein_id "XP_072935216.1"; exon_number "6";
NW_027332222.1	Gnomon	CDS	16653985	16654113	.	+	1	gene_id "LOC140746938"; transcript_id "XM_073079115.1"; db_xref "GeneID:140746938"; db_xref "GenBank:XP_072935216.1"; gbkey "CDS"; gene "LOC140746938"; product "uncharacterized protein"; protein_id "XP_072935216.1"; exon_number "7";
NW_027332222.1	Gnomon	CDS	16654551	16654716	.	+	1	gene_id "LOC140746938"; transcript_id "XM_073079115.1"; db_xref "GeneID:140746938"; db_xref "GenBank:XP_072935216.1"; gbkey "CDS"; gene "LOC140746938"; product "uncharacterized protein"; protein_id "XP_072935216.1"; exon_number "8";
NW_027332222.1	Gnomon	CDS	16655276	16655451	.	+	0	gene_id "LOC140746938"; transcript_id "XM_073079115.1"; db_xref "GeneID:140746938"; db_xref "GenBank:XP_072935216.1"; gbkey "CDS"; gene "LOC140746938"; product "uncharacterized protein"; protein_id "XP_072935216.1"; exon_number "9";
NW_027332222.1	Gnomon	CDS	16656052	16656184	.	+	1	gene_id "LOC140746938"; transcript_id "XM_073079115.1"; db_xref "GeneID:140746938"; db_xref "GenBank:XP_072935216.1"; gbkey "CDS"; gene "LOC140746938"; product "uncharacterized protein"; protein_id "XP_072935216.1"; exon_number "10";
NW_027332222.1	Gnomon	CDS	16656663	16656819	.	+	0	gene_id "LOC140746938"; transcript_id "XM_073079115.1"; db_xref "GeneID:140746938"; db_xref "GenBank:XP_072935216.1"; gbkey "CDS"; gene "LOC140746938"; product "uncharacterized protein"; protein_id "XP_072935216.1"; exon_number "11";
NW_027332222.1	Gnomon	CDS	16657152	16657294	.	+	2	gene_id "LOC140746938"; transcript_id "XM_073079115.1"; db_xref "GeneID:140746938"; db_xref "GenBank:XP_072935216.1"; gbkey "CDS"; gene "LOC140746938"; product "uncharacterized protein"; protein_id "XP_072935216.1"; exon_number "12";
NW_027332222.1	Gnomon	CDS	16657566	16657682	.	+	0	gene_id "LOC140746938"; transcript_id "XM_073079115.1"; db_xref "GeneID:140746938"; db_xref "GenBank:XP_072935216.1"; gbkey "CDS"; gene "LOC140746938"; product "uncharacterized protein"; protein_id "XP_072935216.1"; exon_number "13";
NW_027332222.1	Gnomon	start_codon	16648802	16648804	.	+	0	gene_id "LOC140746938"; transcript_id "XM_073079115.1"; db_xref "GeneID:140746938"; db_xref "GenBank:XP_072935216.1"; gbkey "CDS"; gene "LOC140746938"; product "uncharacterized protein"; protein_id "XP_072935216.1"; exon_number "1";
NW_027332222.1	Gnomon	stop_codon	16657683	16657685	.	+	0	gene_id "LOC140746938"; transcript_id "XM_073079115.1"; db_xref "GeneID:140746938"; db_xref "GenBank:XP_072935216.1"; gbkey "CDS"; gene "LOC140746938"; product "uncharacterized protein"; protein_id "XP_072935216.1"; exon_number "13";
NW_027332222.1	Gnomon	gene	16657929	16703212	.	-	.	gene_id "LOC140747043"; transcript_id ""; db_xref "GeneID:140747043"; description "nose resistant to fluoxetine protein 6-like"; gbkey "Gene"; gene "LOC140747043"; gene_biotype "protein_coding";
NW_027332222.1	Gnomon	transcript	16657929	16703212	.	-	.	gene_id "LOC140747043"; transcript_id "XM_073079271.1"; db_xref "GeneID:140747043"; db_xref "GenBank:XM_073079271.1"; experiment "COORDINATES: polyA evidence [ECO:0006239]"; gbkey "mRNA"; gene "LOC140747043"; model_evidence "Supporting evidence includes similarity to: 4 Proteins"; product "nose resistant to fluoxetine protein 6-like"; transcript_biotype "mRNA";
NW_027332222.1	Gnomon	exon	16702433	16703212	.	-	.	gene_id "LOC140747043"; transcript_id "XM_073079271.1"; db_xref "GeneID:140747043"; db_xref "GenBank:XM_073079271.1"; experiment "COORDINATES: polyA evidence [ECO:0006239]"; gene "LOC140747043"; model_evidence "Supporting evidence includes similarity to: 4 Proteins"; product "nose resistant to fluoxetine protein 6-like"; transcript_biotype "mRNA"; exon_number "1";
NW_027332222.1	Gnomon	exon	16678078	16678194	.	-	.	gene_id "LOC140747043"; transcript_id "XM_073079271.1"; db_xref "GeneID:140747043"; db_xref "GenBank:XM_073079271.1"; experiment "COORDINATES: polyA evidence [ECO:0006239]"; gene "LOC140747043"; model_evidence "Supporting evidence includes similarity to: 4 Proteins"; product "nose resistant to fluoxetine protein 6-like"; transcript_biotype "mRNA"; exon_number "2";
NW_027332222.1	Gnomon	exon	16674298	16674431	.	-	.	gene_id "LOC140747043"; transcript_id "XM_073079271.1"; db_xref "GeneID:140747043"; db_xref "GenBank:XM_073079271.1"; experiment "COORDINATES: polyA evidence [ECO:0006239]"; gene "LOC140747043"; model_evidence "Supporting evidence includes similarity to: 4 Proteins"; product "nose resistant to fluoxetine protein 6-like"; transcript_biotype "mRNA"; exon_number "3";
NW_027332222.1	Gnomon	exon	16667937	16668109	.	-	.	gene_id "LOC140747043"; transcript_id "XM_073079271.1"; db_xref "GeneID:140747043"; db_xref "GenBank:XM_073079271.1"; experiment "COORDINATES: polyA evidence [ECO:0006239]"; gene "LOC140747043"; model_evidence "Supporting evidence includes similarity to: 4 Proteins"; product "nose resistant to fluoxetine protein 6-like"; transcript_biotype "mRNA"; exon_number "4";
NW_027332222.1	Gnomon	exon	16663185	16663354	.	-	.	gene_id "LOC140747043"; transcript_id "XM_073079271.1"; db_xref "GeneID:140747043"; db_xref "GenBank:XM_073079271.1"; experiment "COORDINATES: polyA evidence [ECO:0006239]"; gene "LOC140747043"; model_evidence "Supporting evidence includes similarity to: 4 Proteins"; product "nose resistant to fluoxetine protein 6-like"; transcript_biotype "mRNA"; exon_number "5";
NW_027332222.1	Gnomon	exon	16662608	16662715	.	-	.	gene_id "LOC140747043"; transcript_id "XM_073079271.1"; db_xref "GeneID:140747043"; db_xref "GenBank:XM_073079271.1"; experiment "COORDINATES: polyA evidence [ECO:0006239]"; gene "LOC140747043"; model_evidence "Supporting evidence includes similarity to: 4 Proteins"; product "nose resistant to fluoxetine protein 6-like"; transcript_biotype "mRNA"; exon_number "6";
NW_027332222.1	Gnomon	exon	16662055	16662215	.	-	.	gene_id "LOC140747043"; transcript_id "XM_073079271.1"; db_xref "GeneID:140747043"; db_xref "GenBank:XM_073079271.1"; experiment "COORDINATES: polyA evidence [ECO:0006239]"; gene "LOC140747043"; model_evidence "Supporting evidence includes similarity to: 4 Proteins"; product "nose resistant to fluoxetine protein 6-like"; transcript_biotype "mRNA"; exon_number "7";
NW_027332222.1	Gnomon	exon	16661834	16661934	.	-	.	gene_id "LOC140747043"; transcript_id "XM_073079271.1"; db_xref "GeneID:140747043"; db_xref "GenBank:XM_073079271.1"; experiment "COORDINATES: polyA evidence [ECO:0006239]"; gene "LOC140747043"; model_evidence "Supporting evidence includes similarity to: 4 Proteins"; product "nose resistant to fluoxetine protein 6-like"; transcript_biotype "mRNA"; exon_number "8";
NW_027332222.1	Gnomon	exon	16661451	16661582	.	-	.	gene_id "LOC140747043"; transcript_id "XM_073079271.1"; db_xref "GeneID:140747043"; db_xref "GenBank:XM_073079271.1"; experiment "COORDINATES: polyA evidence [ECO:0006239]"; gene "LOC140747043"; model_evidence "Supporting evidence includes similarity to: 4 Proteins"; product "nose resistant to fluoxetine protein 6-like"; transcript_biotype "mRNA"; exon_number "9";
NW_027332222.1	Gnomon	exon	16661069	16661234	.	-	.	gene_id "LOC140747043"; transcript_id "XM_073079271.1"; db_xref "GeneID:140747043"; db_xref "GenBank:XM_073079271.1"; experiment "COORDINATES: polyA evidence [ECO:0006239]"; gene "LOC140747043"; model_evidence "Supporting evidence includes similarity to: 4 Proteins"; product "nose resistant to fluoxetine protein 6-like"; transcript_biotype "mRNA"; exon_number "10";
NW_027332222.1	Gnomon	exon	16660699	16660778	.	-	.	gene_id "LOC140747043"; transcript_id "XM_073079271.1"; db_xref "GeneID:140747043"; db_xref "GenBank:XM_073079271.1"; experiment "COORDINATES: polyA evidence [ECO:0006239]"; gene "LOC140747043"; model_evidence "Supporting evidence includes similarity to: 4 Proteins"; product "nose resistant to fluoxetine protein 6-like"; transcript_biotype "mRNA"; exon_number "11";
NW_027332222.1	Gnomon	exon	16660316	16660541	.	-	.	gene_id "LOC140747043"; transcript_id "XM_073079271.1"; db_xref "GeneID:140747043"; db_xref "GenBank:XM_073079271.1"; experiment "COORDINATES: polyA evidence [ECO:0006239]"; gene "LOC140747043"; model_evidence "Supporting evidence includes similarity to: 4 Proteins"; product "nose resistant to fluoxetine protein 6-like"; transcript_biotype "mRNA"; exon_number "12";
NW_027332222.1	Gnomon	exon	16659886	16660060	.	-	.	gene_id "LOC140747043"; transcript_id "XM_073079271.1"; db_xref "GeneID:140747043"; db_xref "GenBank:XM_073079271.1"; experiment "COORDINATES: polyA evidence [ECO:0006239]"; gene "LOC140747043"; model_evidence "Supporting evidence includes similarity to: 4 Proteins"; product "nose resistant to fluoxetine protein 6-like"; transcript_biotype "mRNA"; exon_number "13";
NW_027332222.1	Gnomon	exon	16659343	16659485	.	-	.	gene_id "LOC140747043"; transcript_id "XM_073079271.1"; db_xref "GeneID:140747043"; db_xref "GenBank:XM_073079271.1"; experiment "COORDINATES: polyA evidence [ECO:0006239]"; gene "LOC140747043"; model_evidence "Supporting evidence includes similarity to: 4 Proteins"; product "nose resistant to fluoxetine protein 6-like"; transcript_biotype "mRNA"; exon_number "14";
NW_027332222.1	Gnomon	exon	16657929	16658935	.	-	.	gene_id "LOC140747043"; transcript_id "XM_073079271.1"; db_xref "GeneID:140747043"; db_xref "GenBank:XM_073079271.1"; experiment "COORDINATES: polyA evidence [ECO:0006239]"; gene "LOC140747043"; model_evidence "Supporting evidence includes similarity to: 4 Proteins"; product "nose resistant to fluoxetine protein 6-like"; transcript_biotype "mRNA"; exon_number "15";
NW_027332222.1	Gnomon	CDS	16702433	16703078	.	-	0	gene_id "LOC140747043"; transcript_id "XM_073079271.1"; db_xref "GeneID:140747043"; db_xref "GenBank:XP_072935372.1"; gbkey "CDS"; gene "LOC140747043"; product "nose resistant to fluoxetine protein 6-like"; protein_id "XP_072935372.1"; exon_number "1";
NW_027332222.1	Gnomon	CDS	16678078	16678194	.	-	2	gene_id "LOC140747043"; transcript_id "XM_073079271.1"; db_xref "GeneID:140747043"; db_xref "GenBank:XP_072935372.1"; gbkey "CDS"; gene "LOC140747043"; product "nose resistant to fluoxetine protein 6-like"; protein_id "XP_072935372.1"; exon_number "2";
NW_027332222.1	Gnomon	CDS	16674298	16674431	.	-	2	gene_id "LOC140747043"; transcript_id "XM_073079271.1"; db_xref "GeneID:140747043"; db_xref "GenBank:XP_072935372.1"; gbkey "CDS"; gene "LOC140747043"; product "nose resistant to fluoxetine protein 6-like"; protein_id "XP_072935372.1"; exon_number "3";
NW_027332222.1	Gnomon	CDS	16667937	16668109	.	-	0	gene_id "LOC140747043"; transcript_id "XM_073079271.1"; db_xref "GeneID:140747043"; db_xref "GenBank:XP_072935372.1"; gbkey "CDS"; gene "LOC140747043"; product "nose resistant to fluoxetine protein 6-like"; protein_id "XP_072935372.1"; exon_number "4";
NW_027332222.1	Gnomon	CDS	16663185	16663354	.	-	1	gene_id "LOC140747043"; transcript_id "XM_073079271.1"; db_xref "GeneID:140747043"; db_xref "GenBank:XP_072935372.1"; gbkey "CDS"; gene "LOC140747043"; product "nose resistant to fluoxetine protein 6-like"; protein_id "XP_072935372.1"; exon_number "5";
NW_027332222.1	Gnomon	CDS	16662608	16662715	.	-	2	gene_id "LOC140747043"; transcript_id "XM_073079271.1"; db_xref "GeneID:140747043"; db_xref "GenBank:XP_072935372.1"; gbkey "CDS"; gene "LOC140747043"; product "nose resistant to fluoxetine protein 6-like"; protein_id "XP_072935372.1"; exon_number "6";
NW_027332222.1	Gnomon	CDS	16662055	16662215	.	-	2	gene_id "LOC140747043"; transcript_id "XM_073079271.1"; db_xref "GeneID:140747043"; db_xref "GenBank:XP_072935372.1"; gbkey "CDS"; gene "LOC140747043"; product "nose resistant to fluoxetine protein 6-like"; protein_id "XP_072935372.1"; exon_number "7";
NW_027332222.1	Gnomon	CDS	16661834	16661934	.	-	0	gene_id "LOC140747043"; transcript_id "XM_073079271.1"; db_xref "GeneID:140747043"; db_xref "GenBank:XP_072935372.1"; gbkey "CDS"; gene "LOC140747043"; product "nose resistant to fluoxetine protein 6-like"; protein_id "XP_072935372.1"; exon_number "8";
NW_027332222.1	Gnomon	CDS	16661451	16661582	.	-	1	gene_id "LOC140747043"; transcript_id "XM_073079271.1"; db_xref "GeneID:140747043"; db_xref "GenBank:XP_072935372.1"; gbkey "CDS"; gene "LOC140747043"; product "nose resistant to fluoxetine protein 6-like"; protein_id "XP_072935372.1"; exon_number "9";
NW_027332222.1	Gnomon	CDS	16661069	16661234	.	-	1	gene_id "LOC140747043"; transcript_id "XM_073079271.1"; db_xref "GeneID:140747043"; db_xref "GenBank:XP_072935372.1"; gbkey "CDS"; gene "LOC140747043"; product "nose resistant to fluoxetine protein 6-like"; protein_id "XP_072935372.1"; exon_number "10";
NW_027332222.1	Gnomon	CDS	16660699	16660778	.	-	0	gene_id "LOC140747043"; transcript_id "XM_073079271.1"; db_xref "GeneID:140747043"; db_xref "GenBank:XP_072935372.1"; gbkey "CDS"; gene "LOC140747043"; product "nose resistant to fluoxetine protein 6-like"; protein_id "XP_072935372.1"; exon_number "11";
NW_027332222.1	Gnomon	CDS	16660316	16660541	.	-	1	gene_id "LOC140747043"; transcript_id "XM_073079271.1"; db_xref "GeneID:140747043"; db_xref "GenBank:XP_072935372.1"; gbkey "CDS"; gene "LOC140747043"; product "nose resistant to fluoxetine protein 6-like"; protein_id "XP_072935372.1"; exon_number "12";
NW_027332222.1	Gnomon	CDS	16659886	16660060	.	-	0	gene_id "LOC140747043"; transcript_id "XM_073079271.1"; db_xref "GeneID:140747043"; db_xref "GenBank:XP_072935372.1"; gbkey "CDS"; gene "LOC140747043"; product "nose resistant to fluoxetine protein 6-like"; protein_id "XP_072935372.1"; exon_number "13";
NW_027332222.1	Gnomon	CDS	16659343	16659485	.	-	2	gene_id "LOC140747043"; transcript_id "XM_073079271.1"; db_xref "GeneID:140747043"; db_xref "GenBank:XP_072935372.1"; gbkey "CDS"; gene "LOC140747043"; product "nose resistant to fluoxetine protein 6-like"; protein_id "XP_072935372.1"; exon_number "14";
NW_027332222.1	Gnomon	CDS	16658810	16658935	.	-	0	gene_id "LOC140747043"; transcript_id "XM_073079271.1"; db_xref "GeneID:140747043"; db_xref "GenBank:XP_072935372.1"; gbkey "CDS"; gene "LOC140747043"; product "nose resistant to fluoxetine protein 6-like"; protein_id "XP_072935372.1"; exon_number "15";
NW_027332222.1	Gnomon	start_codon	16703076	16703078	.	-	0	gene_id "LOC140747043"; transcript_id "XM_073079271.1"; db_xref "GeneID:140747043"; db_xref "GenBank:XP_072935372.1"; gbkey "CDS"; gene "LOC140747043"; product "nose resistant to fluoxetine protein 6-like"; protein_id "XP_072935372.1"; exon_number "1";
NW_027332222.1	Gnomon	stop_codon	16658807	16658809	.	-	0	gene_id "LOC140747043"; transcript_id "XM_073079271.1"; db_xref "GeneID:140747043"; db_xref "GenBank:XP_072935372.1"; gbkey "CDS"; gene "LOC140747043"; product "nose resistant to fluoxetine protein 6-like"; protein_id "XP_072935372.1"; exon_number "15";
NW_027332222.1	Gnomon	gene	16715556	16726780	.	+	.	gene_id "LOC140747050"; transcript_id ""; db_xref "GeneID:140747050"; description "dual specificity protein phosphatase MPK-4-like"; gbkey "Gene"; gene "LOC140747050"; gene_biotype "protein_coding";
NW_027332222.1	Gnomon	transcript	16715556	16726780	.	+	.	gene_id "LOC140747050"; transcript_id "XM_073079287.1"; db_xref "GeneID:140747050"; db_xref "GenBank:XM_073079287.1"; experiment "COORDINATES: polyA evidence [ECO:0006239]"; gbkey "mRNA"; gene "LOC140747050"; model_evidence "Supporting evidence includes similarity to: 6 Proteins"; product "dual specificity protein phosphatase MPK-4-like"; transcript_biotype "mRNA";
NW_027332222.1	Gnomon	exon	16715556	16716183	.	+	.	gene_id "LOC140747050"; transcript_id "XM_073079287.1"; db_xref "GeneID:140747050"; db_xref "GenBank:XM_073079287.1"; experiment "COORDINATES: polyA evidence [ECO:0006239]"; gene "LOC140747050"; model_evidence "Supporting evidence includes similarity to: 6 Proteins"; product "dual specificity protein phosphatase MPK-4-like"; transcript_biotype "mRNA"; exon_number "1";
NW_027332222.1	Gnomon	exon	16716655	16716786	.	+	.	gene_id "LOC140747050"; transcript_id "XM_073079287.1"; db_xref "GeneID:140747050"; db_xref "GenBank:XM_073079287.1"; experiment "COORDINATES: polyA evidence [ECO:0006239]"; gene "LOC140747050"; model_evidence "Supporting evidence includes similarity to: 6 Proteins"; product "dual specificity protein phosphatase MPK-4-like"; transcript_biotype "mRNA"; exon_number "2";
NW_027332222.1	Gnomon	exon	16717047	16717146	.	+	.	gene_id "LOC140747050"; transcript_id "XM_073079287.1"; db_xref "GeneID:140747050"; db_xref "GenBank:XM_073079287.1"; experiment "COORDINATES: polyA evidence [ECO:0006239]"; gene "LOC140747050"; model_evidence "Supporting evidence includes similarity to: 6 Proteins"; product "dual specificity protein phosphatase MPK-4-like"; transcript_biotype "mRNA"; exon_number "3";
NW_027332222.1	Gnomon	exon	16723066	16723301	.	+	.	gene_id "LOC140747050"; transcript_id "XM_073079287.1"; db_xref "GeneID:140747050"; db_xref "GenBank:XM_073079287.1"; experiment "COORDINATES: polyA evidence [ECO:0006239]"; gene "LOC140747050"; model_evidence "Supporting evidence includes similarity to: 6 Proteins"; product "dual specificity protein phosphatase MPK-4-like"; transcript_biotype "mRNA"; exon_number "4";
NW_027332222.1	Gnomon	exon	16723668	16723699	.	+	.	gene_id "LOC140747050"; transcript_id "XM_073079287.1"; db_xref "GeneID:140747050"; db_xref "GenBank:XM_073079287.1"; experiment "COORDINATES: polyA evidence [ECO:0006239]"; gene "LOC140747050"; model_evidence "Supporting evidence includes similarity to: 6 Proteins"; product "dual specificity protein phosphatase MPK-4-like"; transcript_biotype "mRNA"; exon_number "5";
NW_027332222.1	Gnomon	exon	16723735	16723842	.	+	.	gene_id "LOC140747050"; transcript_id "XM_073079287.1"; db_xref "GeneID:140747050"; db_xref "GenBank:XM_073079287.1"; experiment "COORDINATES: polyA evidence [ECO:0006239]"; gene "LOC140747050"; model_evidence "Supporting evidence includes similarity to: 6 Proteins"; product "dual specificity protein phosphatase MPK-4-like"; transcript_biotype "mRNA"; exon_number "6";
NW_027332222.1	Gnomon	exon	16724202	16724414	.	+	.	gene_id "LOC140747050"; transcript_id "XM_073079287.1"; db_xref "GeneID:140747050"; db_xref "GenBank:XM_073079287.1"; experiment "COORDINATES: polyA evidence [ECO:0006239]"; gene "LOC140747050"; model_evidence "Supporting evidence includes similarity to: 6 Proteins"; product "dual specificity protein phosphatase MPK-4-like"; transcript_biotype "mRNA"; exon_number "7";
NW_027332222.1	Gnomon	exon	16724772	16724958	.	+	.	gene_id "LOC140747050"; transcript_id "XM_073079287.1"; db_xref "GeneID:140747050"; db_xref "GenBank:XM_073079287.1"; experiment "COORDINATES: polyA evidence [ECO:0006239]"; gene "LOC140747050"; model_evidence "Supporting evidence includes similarity to: 6 Proteins"; product "dual specificity protein phosphatase MPK-4-like"; transcript_biotype "mRNA"; exon_number "8";
NW_027332222.1	Gnomon	exon	16725748	16726780	.	+	.	gene_id "LOC140747050"; transcript_id "XM_073079287.1"; db_xref "GeneID:140747050"; db_xref "GenBank:XM_073079287.1"; experiment "COORDINATES: polyA evidence [ECO:0006239]"; gene "LOC140747050"; model_evidence "Supporting evidence includes similarity to: 6 Proteins"; product "dual specificity protein phosphatase MPK-4-like"; transcript_biotype "mRNA"; exon_number "9";
NW_027332222.1	Gnomon	CDS	16716078	16716183	.	+	0	gene_id "LOC140747050"; transcript_id "XM_073079287.1"; db_xref "GeneID:140747050"; db_xref "GenBank:XP_072935388.1"; gbkey "CDS"; gene "LOC140747050"; product "dual specificity protein phosphatase MPK-4-like"; protein_id "XP_072935388.1"; exon_number "1";
NW_027332222.1	Gnomon	CDS	16716655	16716786	.	+	2	gene_id "LOC140747050"; transcript_id "XM_073079287.1"; db_xref "GeneID:140747050"; db_xref "GenBank:XP_072935388.1"; gbkey "CDS"; gene "LOC140747050"; product "dual specificity protein phosphatase MPK-4-like"; protein_id "XP_072935388.1"; exon_number "2";
NW_027332222.1	Gnomon	CDS	16717047	16717146	.	+	2	gene_id "LOC140747050"; transcript_id "XM_073079287.1"; db_xref "GeneID:140747050"; db_xref "GenBank:XP_072935388.1"; gbkey "CDS"; gene "LOC140747050"; product "dual specificity protein phosphatase MPK-4-like"; protein_id "XP_072935388.1"; exon_number "3";
NW_027332222.1	Gnomon	CDS	16723066	16723301	.	+	1	gene_id "LOC140747050"; transcript_id "XM_073079287.1"; db_xref "GeneID:140747050"; db_xref "GenBank:XP_072935388.1"; gbkey "CDS"; gene "LOC140747050"; product "dual specificity protein phosphatase MPK-4-like"; protein_id "XP_072935388.1"; exon_number "4";
NW_027332222.1	Gnomon	CDS	16723668	16723699	.	+	2	gene_id "LOC140747050"; transcript_id "XM_073079287.1"; db_xref "GeneID:140747050"; db_xref "GenBank:XP_072935388.1"; gbkey "CDS"; gene "LOC140747050"; product "dual specificity protein phosphatase MPK-4-like"; protein_id "XP_072935388.1"; exon_number "5";
NW_027332222.1	Gnomon	CDS	16723735	16723842	.	+	0	gene_id "LOC140747050"; transcript_id "XM_073079287.1"; db_xref "GeneID:140747050"; db_xref "GenBank:XP_072935388.1"; gbkey "CDS"; gene "LOC140747050"; product "dual specificity protein phosphatase MPK-4-like"; protein_id "XP_072935388.1"; exon_number "6";
NW_027332222.1	Gnomon	CDS	16724202	16724414	.	+	0	gene_id "LOC140747050"; transcript_id "XM_073079287.1"; db_xref "GeneID:140747050"; db_xref "GenBank:XP_072935388.1"; gbkey "CDS"; gene "LOC140747050"; product "dual specificity protein phosphatase MPK-4-like"; protein_id "XP_072935388.1"; exon_number "7";
NW_027332222.1	Gnomon	CDS	16724772	16724958	.	+	0	gene_id "LOC140747050"; transcript_id "XM_073079287.1"; db_xref "GeneID:140747050"; db_xref "GenBank:XP_072935388.1"; gbkey "CDS"; gene "LOC140747050"; product "dual specificity protein phosphatase MPK-4-like"; protein_id "XP_072935388.1"; exon_number "8";
NW_027332222.1	Gnomon	CDS	16725748	16725848	.	+	2	gene_id "LOC140747050"; transcript_id "XM_073079287.1"; db_xref "GeneID:140747050"; db_xref "GenBank:XP_072935388.1"; gbkey "CDS"; gene "LOC140747050"; product "dual specificity protein phosphatase MPK-4-like"; protein_id "XP_072935388.1"; exon_number "9";
NW_027332222.1	Gnomon	start_codon	16716078	16716080	.	+	0	gene_id "LOC140747050"; transcript_id "XM_073079287.1"; db_xref "GeneID:140747050"; db_xref "GenBank:XP_072935388.1"; gbkey "CDS"; gene "LOC140747050"; product "dual specificity protein phosphatase MPK-4-like"; protein_id "XP_072935388.1"; exon_number "1";
NW_027332222.1	Gnomon	stop_codon	16725849	16725851	.	+	0	gene_id "LOC140747050"; transcript_id "XM_073079287.1"; db_xref "GeneID:140747050"; db_xref "GenBank:XP_072935388.1"; gbkey "CDS"; gene "LOC140747050"; product "dual specificity protein phosphatase MPK-4-like"; protein_id "XP_072935388.1"; exon_number "9";
NW_027332222.1	Gnomon	gene	16718507	16722147	.	-	.	gene_id "LOC140747051"; transcript_id ""; db_xref "GeneID:140747051"; description "uncharacterized LOC140747051"; gbkey "Gene"; gene "LOC140747051"; gene_biotype "pseudogene"; pseudo "true";
NW_027332222.1	Gnomon	gene	16727267	16731349	.	-	.	gene_id "LOC140747045"; transcript_id ""; db_xref "GeneID:140747045"; description "uncharacterized LOC140747045"; gbkey "Gene"; gene "LOC140747045"; gene_biotype "protein_coding";
NW_027332222.1	Gnomon	transcript	16727267	16731349	.	-	.	gene_id "LOC140747045"; transcript_id "XM_073079277.1"; db_xref "GeneID:140747045"; db_xref "GenBank:XM_073079277.1"; gbkey "mRNA"; gene "LOC140747045"; model_evidence "Supporting evidence includes similarity to: 2 Proteins"; product "uncharacterized protein"; transcript_biotype "mRNA";
NW_027332222.1	Gnomon	exon	16731302	16731349	.	-	.	gene_id "LOC140747045"; transcript_id "XM_073079277.1"; db_xref "GeneID:140747045"; db_xref "GenBank:XM_073079277.1"; gene "LOC140747045"; model_evidence "Supporting evidence includes similarity to: 2 Proteins"; product "uncharacterized protein"; transcript_biotype "mRNA"; exon_number "1";
NW_027332222.1	Gnomon	exon	16731110	16731225	.	-	.	gene_id "LOC140747045"; transcript_id "XM_073079277.1"; db_xref "GeneID:140747045"; db_xref "GenBank:XM_073079277.1"; gene "LOC140747045"; model_evidence "Supporting evidence includes similarity to: 2 Proteins"; product "uncharacterized protein"; transcript_biotype "mRNA"; exon_number "2";
NW_027332222.1	Gnomon	exon	16730065	16730617	.	-	.	gene_id "LOC140747045"; transcript_id "XM_073079277.1"; db_xref "GeneID:140747045"; db_xref "GenBank:XM_073079277.1"; gene "LOC140747045"; model_evidence "Supporting evidence includes similarity to: 2 Proteins"; product "uncharacterized protein"; transcript_biotype "mRNA"; exon_number "3";
NW_027332222.1	Gnomon	exon	16729435	16729603	.	-	.	gene_id "LOC140747045"; transcript_id "XM_073079277.1"; db_xref "GeneID:140747045"; db_xref "GenBank:XM_073079277.1"; gene "LOC140747045"; model_evidence "Supporting evidence includes similarity to: 2 Proteins"; product "uncharacterized protein"; transcript_biotype "mRNA"; exon_number "4";
NW_027332222.1	Gnomon	exon	16729020	16729114	.	-	.	gene_id "LOC140747045"; transcript_id "XM_073079277.1"; db_xref "GeneID:140747045"; db_xref "GenBank:XM_073079277.1"; gene "LOC140747045"; model_evidence "Supporting evidence includes similarity to: 2 Proteins"; product "uncharacterized protein"; transcript_biotype "mRNA"; exon_number "5";
NW_027332222.1	Gnomon	exon	16728476	16728654	.	-	.	gene_id "LOC140747045"; transcript_id "XM_073079277.1"; db_xref "GeneID:140747045"; db_xref "GenBank:XM_073079277.1"; gene "LOC140747045"; model_evidence "Supporting evidence includes similarity to: 2 Proteins"; product "uncharacterized protein"; transcript_biotype "mRNA"; exon_number "6";
NW_027332222.1	Gnomon	exon	16727267	16727703	.	-	.	gene_id "LOC140747045"; transcript_id "XM_073079277.1"; db_xref "GeneID:140747045"; db_xref "GenBank:XM_073079277.1"; gene "LOC140747045"; model_evidence "Supporting evidence includes similarity to: 2 Proteins"; product "uncharacterized protein"; transcript_biotype "mRNA"; exon_number "7";
NW_027332222.1	Gnomon	CDS	16731110	16731220	.	-	0	gene_id "LOC140747045"; transcript_id "XM_073079277.1"; db_xref "GeneID:140747045"; db_xref "GenBank:XP_072935378.1"; gbkey "CDS"; gene "LOC140747045"; product "uncharacterized protein"; protein_id "XP_072935378.1"; exon_number "2";
NW_027332222.1	Gnomon	CDS	16730065	16730617	.	-	0	gene_id "LOC140747045"; transcript_id "XM_073079277.1"; db_xref "GeneID:140747045"; db_xref "GenBank:XP_072935378.1"; gbkey "CDS"; gene "LOC140747045"; product "uncharacterized protein"; protein_id "XP_072935378.1"; exon_number "3";
NW_027332222.1	Gnomon	CDS	16729435	16729603	.	-	2	gene_id "LOC140747045"; transcript_id "XM_073079277.1"; db_xref "GeneID:140747045"; db_xref "GenBank:XP_072935378.1"; gbkey "CDS"; gene "LOC140747045"; product "uncharacterized protein"; protein_id "XP_072935378.1"; exon_number "4";
NW_027332222.1	Gnomon	CDS	16729020	16729114	.	-	1	gene_id "LOC140747045"; transcript_id "XM_073079277.1"; db_xref "GeneID:140747045"; db_xref "GenBank:XP_072935378.1"; gbkey "CDS"; gene "LOC140747045"; product "uncharacterized protein"; protein_id "XP_072935378.1"; exon_number "5";
NW_027332222.1	Gnomon	CDS	16728476	16728654	.	-	2	gene_id "LOC140747045"; transcript_id "XM_073079277.1"; db_xref "GeneID:140747045"; db_xref "GenBank:XP_072935378.1"; gbkey "CDS"; gene "LOC140747045"; product "uncharacterized protein"; protein_id "XP_072935378.1"; exon_number "6";
NW_027332222.1	Gnomon	CDS	16727527	16727703	.	-	0	gene_id "LOC140747045"; transcript_id "XM_073079277.1"; db_xref "GeneID:140747045"; db_xref "GenBank:XP_072935378.1"; gbkey "CDS"; gene "LOC140747045"; product "uncharacterized protein"; protein_id "XP_072935378.1"; exon_number "7";
NW_027332222.1	Gnomon	start_codon	16731218	16731220	.	-	0	gene_id "LOC140747045"; transcript_id "XM_073079277.1"; db_xref "GeneID:140747045"; db_xref "GenBank:XP_072935378.1"; gbkey "CDS"; gene "LOC140747045"; product "uncharacterized protein"; protein_id "XP_072935378.1"; exon_number "2";
NW_027332222.1	Gnomon	stop_codon	16727524	16727526	.	-	0	gene_id "LOC140747045"; transcript_id "XM_073079277.1"; db_xref "GeneID:140747045"; db_xref "GenBank:XP_072935378.1"; gbkey "CDS"; gene "LOC140747045"; product "uncharacterized protein"; protein_id "XP_072935378.1"; exon_number "7";
NW_027332222.1	Gnomon	gene	16733269	16734775	.	-	.	gene_id "LOC140747215"; transcript_id ""; db_xref "GeneID:140747215"; description "ADP-ribosylation factor-like protein 16"; gbkey "Gene"; gene "LOC140747215"; gene_biotype "protein_coding";
NW_027332222.1	Gnomon	transcript	16733269	16734775	.	-	.	gene_id "LOC140747215"; transcript_id "XM_073079508.1"; db_xref "GeneID:140747215"; db_xref "GenBank:XM_073079508.1"; gbkey "mRNA"; gene "LOC140747215"; model_evidence "Supporting evidence includes similarity to: 6 Proteins"; product "ADP-ribosylation factor-like protein 16"; transcript_biotype "mRNA";
NW_027332222.1	Gnomon	exon	16734333	16734775	.	-	.	gene_id "LOC140747215"; transcript_id "XM_073079508.1"; db_xref "GeneID:140747215"; db_xref "GenBank:XM_073079508.1"; gene "LOC140747215"; model_evidence "Supporting evidence includes similarity to: 6 Proteins"; product "ADP-ribosylation factor-like protein 16"; transcript_biotype "mRNA"; exon_number "1";
NW_027332222.1	Gnomon	exon	16734027	16734125	.	-	.	gene_id "LOC140747215"; transcript_id "XM_073079508.1"; db_xref "GeneID:140747215"; db_xref "GenBank:XM_073079508.1"; gene "LOC140747215"; model_evidence "Supporting evidence includes similarity to: 6 Proteins"; product "ADP-ribosylation factor-like protein 16"; transcript_biotype "mRNA"; exon_number "2";
NW_027332222.1	Gnomon	exon	16733269	16733550	.	-	.	gene_id "LOC140747215"; transcript_id "XM_073079508.1"; db_xref "GeneID:140747215"; db_xref "GenBank:XM_073079508.1"; gene "LOC140747215"; model_evidence "Supporting evidence includes similarity to: 6 Proteins"; product "ADP-ribosylation factor-like protein 16"; transcript_biotype "mRNA"; exon_number "3";
NW_027332222.1	Gnomon	CDS	16734333	16734584	.	-	0	gene_id "LOC140747215"; transcript_id "XM_073079508.1"; db_xref "GeneID:140747215"; db_xref "GenBank:XP_072935609.1"; gbkey "CDS"; gene "LOC140747215"; product "ADP-ribosylation factor-like protein 16"; protein_id "XP_072935609.1"; exon_number "1";
NW_027332222.1	Gnomon	CDS	16734027	16734125	.	-	0	gene_id "LOC140747215"; transcript_id "XM_073079508.1"; db_xref "GeneID:140747215"; db_xref "GenBank:XP_072935609.1"; gbkey "CDS"; gene "LOC140747215"; product "ADP-ribosylation factor-like protein 16"; protein_id "XP_072935609.1"; exon_number "2";
NW_027332222.1	Gnomon	CDS	16733341	16733550	.	-	0	gene_id "LOC140747215"; transcript_id "XM_073079508.1"; db_xref "GeneID:140747215"; db_xref "GenBank:XP_072935609.1"; gbkey "CDS"; gene "LOC140747215"; product "ADP-ribosylation factor-like protein 16"; protein_id "XP_072935609.1"; exon_number "3";
NW_027332222.1	Gnomon	start_codon	16734582	16734584	.	-	0	gene_id "LOC140747215"; transcript_id "XM_073079508.1"; db_xref "GeneID:140747215"; db_xref "GenBank:XP_072935609.1"; gbkey "CDS"; gene "LOC140747215"; product "ADP-ribosylation factor-like protein 16"; protein_id "XP_072935609.1"; exon_number "1";
NW_027332222.1	Gnomon	stop_codon	16733338	16733340	.	-	0	gene_id "LOC140747215"; transcript_id "XM_073079508.1"; db_xref "GeneID:140747215"; db_xref "GenBank:XP_072935609.1"; gbkey "CDS"; gene "LOC140747215"; product "ADP-ribosylation factor-like protein 16"; protein_id "XP_072935609.1"; exon_number "3";
NW_027332222.1	Gnomon	gene	16762547	17039009	.	+	.	gene_id "Eip74EF"; transcript_id ""; db_xref "GeneID:140747044"; description "Ecdysone-induced protein E74"; gbkey "Gene"; gene "Eip74EF"; gene_biotype "protein_coding";
NW_027332222.1	Gnomon	transcript	16762547	17039009	.	+	.	gene_id "Eip74EF"; transcript_id "XM_073079272.1"; db_xref "GeneID:140747044"; db_xref "GenBank:XM_073079272.1"; experiment "COORDINATES: polyA evidence [ECO:0006239]"; gbkey "mRNA"; gene "Eip74EF"; model_evidence "Supporting evidence includes similarity to: 10 Proteins"; product "Ecdysone-induced protein E74, transcript variant X1"; transcript_biotype "mRNA";
NW_027332222.1	Gnomon	exon	16762547	16762800	.	+	.	gene_id "Eip74EF"; transcript_id "XM_073079272.1"; db_xref "GeneID:140747044"; db_xref "GenBank:XM_073079272.1"; experiment "COORDINATES: polyA evidence [ECO:0006239]"; gene "Eip74EF"; model_evidence "Supporting evidence includes similarity to: 10 Proteins"; product "Ecdysone-induced protein E74, transcript variant X1"; transcript_biotype "mRNA"; exon_number "1";
NW_027332222.1	Gnomon	exon	16825968	16826055	.	+	.	gene_id "Eip74EF"; transcript_id "XM_073079272.1"; db_xref "GeneID:140747044"; db_xref "GenBank:XM_073079272.1"; experiment "COORDINATES: polyA evidence [ECO:0006239]"; gene "Eip74EF"; model_evidence "Supporting evidence includes similarity to: 10 Proteins"; product "Ecdysone-induced protein E74, transcript variant X1"; transcript_biotype "mRNA"; exon_number "2";
NW_027332222.1	Gnomon	exon	16847890	16847951	.	+	.	gene_id "Eip74EF"; transcript_id "XM_073079272.1"; db_xref "GeneID:140747044"; db_xref "GenBank:XM_073079272.1"; experiment "COORDINATES: polyA evidence [ECO:0006239]"; gene "Eip74EF"; model_evidence "Supporting evidence includes similarity to: 10 Proteins"; product "Ecdysone-induced protein E74, transcript variant X1"; transcript_biotype "mRNA"; exon_number "3";
NW_027332222.1	Gnomon	exon	16877780	16877863	.	+	.	gene_id "Eip74EF"; transcript_id "XM_073079272.1"; db_xref "GeneID:140747044"; db_xref "GenBank:XM_073079272.1"; experiment "COORDINATES: polyA evidence [ECO:0006239]"; gene "Eip74EF"; model_evidence "Supporting evidence includes similarity to: 10 Proteins"; product "Ecdysone-induced protein E74, transcript variant X1"; transcript_biotype "mRNA"; exon_number "4";
NW_027332222.1	Gnomon	exon	16879254	16879706	.	+	.	gene_id "Eip74EF"; transcript_id "XM_073079272.1"; db_xref "GeneID:140747044"; db_xref "GenBank:XM_073079272.1"; experiment "COORDINATES: polyA evidence [ECO:0006239]"; gene "Eip74EF"; model_evidence "Supporting evidence includes similarity to: 10 Proteins"; product "Ecdysone-induced protein E74, transcript variant X1"; transcript_biotype "mRNA"; exon_number "5";
NW_027332222.1	Gnomon	exon	16880135	16880386	.	+	.	gene_id "Eip74EF"; transcript_id "XM_073079272.1"; db_xref "GeneID:140747044"; db_xref "GenBank:XM_073079272.1"; experiment "COORDINATES: polyA evidence [ECO:0006239]"; gene "Eip74EF"; model_evidence "Supporting evidence includes similarity to: 10 Proteins"; product "Ecdysone-induced protein E74, transcript variant X1"; transcript_biotype "mRNA"; exon_number "6";
NW_027332222.1	Gnomon	exon	16880593	16880950	.	+	.	gene_id "Eip74EF"; transcript_id "XM_073079272.1"; db_xref "GeneID:140747044"; db_xref "GenBank:XM_073079272.1"; experiment "COORDINATES: polyA evidence [ECO:0006239]"; gene "Eip74EF"; model_evidence "Supporting evidence includes similarity to: 10 Proteins"; product "Ecdysone-induced protein E74, transcript variant X1"; transcript_biotype "mRNA"; exon_number "7";
NW_027332222.1	Gnomon	exon	17001031	17001153	.	+	.	gene_id "Eip74EF"; transcript_id "XM_073079272.1"; db_xref "GeneID:140747044"; db_xref "GenBank:XM_073079272.1"; experiment "COORDINATES: polyA evidence [ECO:0006239]"; gene "Eip74EF"; model_evidence "Supporting evidence includes similarity to: 10 Proteins"; product "Ecdysone-induced protein E74, transcript variant X1"; transcript_biotype "mRNA"; exon_number "8";
NW_027332222.1	Gnomon	exon	17009385	17009591	.	+	.	gene_id "Eip74EF"; transcript_id "XM_073079272.1"; db_xref "GeneID:140747044"; db_xref "GenBank:XM_073079272.1"; experiment "COORDINATES: polyA evidence [ECO:0006239]"; gene "Eip74EF"; model_evidence "Supporting evidence includes similarity to: 10 Proteins"; product "Ecdysone-induced protein E74, transcript variant X1"; transcript_biotype "mRNA"; exon_number "9";
NW_027332222.1	Gnomon	exon	17034937	17039009	.	+	.	gene_id "Eip74EF"; transcript_id "XM_073079272.1"; db_xref "GeneID:140747044"; db_xref "GenBank:XM_073079272.1"; experiment "COORDINATES: polyA evidence [ECO:0006239]"; gene "Eip74EF"; model_evidence "Supporting evidence includes similarity to: 10 Proteins"; product "Ecdysone-induced protein E74, transcript variant X1"; transcript_biotype "mRNA"; exon_number "10";
NW_027332222.1	Gnomon	CDS	16879632	16879706	.	+	0	gene_id "Eip74EF"; transcript_id "XM_073079272.1"; db_xref "GeneID:140747044"; db_xref "GenBank:XP_072935373.1"; gbkey "CDS"; gene "Eip74EF"; product "uncharacterized protein Eip74EF isoform X1"; protein_id "XP_072935373.1"; exon_number "5";
NW_027332222.1	Gnomon	CDS	16880135	16880386	.	+	0	gene_id "Eip74EF"; transcript_id "XM_073079272.1"; db_xref "GeneID:140747044"; db_xref "GenBank:XP_072935373.1"; gbkey "CDS"; gene "Eip74EF"; product "uncharacterized protein Eip74EF isoform X1"; protein_id "XP_072935373.1"; exon_number "6";
NW_027332222.1	Gnomon	CDS	16880593	16880950	.	+	0	gene_id "Eip74EF"; transcript_id "XM_073079272.1"; db_xref "GeneID:140747044"; db_xref "GenBank:XP_072935373.1"; gbkey "CDS"; gene "Eip74EF"; product "uncharacterized protein Eip74EF isoform X1"; protein_id "XP_072935373.1"; exon_number "7";
NW_027332222.1	Gnomon	CDS	17001031	17001153	.	+	2	gene_id "Eip74EF"; transcript_id "XM_073079272.1"; db_xref "GeneID:140747044"; db_xref "GenBank:XP_072935373.1"; gbkey "CDS"; gene "Eip74EF"; product "uncharacterized protein Eip74EF isoform X1"; protein_id "XP_072935373.1"; exon_number "8";
NW_027332222.1	Gnomon	CDS	17009385	17009591	.	+	2	gene_id "Eip74EF"; transcript_id "XM_073079272.1"; db_xref "GeneID:140747044"; db_xref "GenBank:XP_072935373.1"; gbkey "CDS"; gene "Eip74EF"; product "uncharacterized protein Eip74EF isoform X1"; protein_id "XP_072935373.1"; exon_number "9";
NW_027332222.1	Gnomon	CDS	17034937	17035466	.	+	2	gene_id "Eip74EF"; transcript_id "XM_073079272.1"; db_xref "GeneID:140747044"; db_xref "GenBank:XP_072935373.1"; gbkey "CDS"; gene "Eip74EF"; product "uncharacterized protein Eip74EF isoform X1"; protein_id "XP_072935373.1"; exon_number "10";
NW_027332222.1	Gnomon	start_codon	16879632	16879634	.	+	0	gene_id "Eip74EF"; transcript_id "XM_073079272.1"; db_xref "GeneID:140747044"; db_xref "GenBank:XP_072935373.1"; gbkey "CDS"; gene "Eip74EF"; product "uncharacterized protein Eip74EF isoform X1"; protein_id "XP_072935373.1"; exon_number "5";
NW_027332222.1	Gnomon	stop_codon	17035467	17035469	.	+	0	gene_id "Eip74EF"; transcript_id "XM_073079272.1"; db_xref "GeneID:140747044"; db_xref "GenBank:XP_072935373.1"; gbkey "CDS"; gene "Eip74EF"; product "uncharacterized protein Eip74EF isoform X1"; protein_id "XP_072935373.1"; exon_number "10";
NW_027332222.1	Gnomon	transcript	16762547	17039009	.	+	.	gene_id "Eip74EF"; transcript_id "XM_073079274.1"; db_xref "GeneID:140747044"; db_xref "GenBank:XM_073079274.1"; experiment "COORDINATES: polyA evidence [ECO:0006239]"; gbkey "mRNA"; gene "Eip74EF"; model_evidence "Supporting evidence includes similarity to: 9 Proteins"; product "Ecdysone-induced protein E74, transcript variant X3"; transcript_biotype "mRNA";
NW_027332222.1	Gnomon	exon	16762547	16762800	.	+	.	gene_id "Eip74EF"; transcript_id "XM_073079274.1"; db_xref "GeneID:140747044"; db_xref "GenBank:XM_073079274.1"; experiment "COORDINATES: polyA evidence [ECO:0006239]"; gene "Eip74EF"; model_evidence "Supporting evidence includes similarity to: 9 Proteins"; product "Ecdysone-induced protein E74, transcript variant X3"; transcript_biotype "mRNA"; exon_number "1";
NW_027332222.1	Gnomon	exon	16825968	16826055	.	+	.	gene_id "Eip74EF"; transcript_id "XM_073079274.1"; db_xref "GeneID:140747044"; db_xref "GenBank:XM_073079274.1"; experiment "COORDINATES: polyA evidence [ECO:0006239]"; gene "Eip74EF"; model_evidence "Supporting evidence includes similarity to: 9 Proteins"; product "Ecdysone-induced protein E74, transcript variant X3"; transcript_biotype "mRNA"; exon_number "2";
NW_027332222.1	Gnomon	exon	16847890	16847951	.	+	.	gene_id "Eip74EF"; transcript_id "XM_073079274.1"; db_xref "GeneID:140747044"; db_xref "GenBank:XM_073079274.1"; experiment "COORDINATES: polyA evidence [ECO:0006239]"; gene "Eip74EF"; model_evidence "Supporting evidence includes similarity to: 9 Proteins"; product "Ecdysone-induced protein E74, transcript variant X3"; transcript_biotype "mRNA"; exon_number "3";
NW_027332222.1	Gnomon	exon	16877780	16877863	.	+	.	gene_id "Eip74EF"; transcript_id "XM_073079274.1"; db_xref "GeneID:140747044"; db_xref "GenBank:XM_073079274.1"; experiment "COORDINATES: polyA evidence [ECO:0006239]"; gene "Eip74EF"; model_evidence "Supporting evidence includes similarity to: 9 Proteins"; product "Ecdysone-induced protein E74, transcript variant X3"; transcript_biotype "mRNA"; exon_number "4";
NW_027332222.1	Gnomon	exon	16879254	16879706	.	+	.	gene_id "Eip74EF"; transcript_id "XM_073079274.1"; db_xref "GeneID:140747044"; db_xref "GenBank:XM_073079274.1"; experiment "COORDINATES: polyA evidence [ECO:0006239]"; gene "Eip74EF"; model_evidence "Supporting evidence includes similarity to: 9 Proteins"; product "Ecdysone-induced protein E74, transcript variant X3"; transcript_biotype "mRNA"; exon_number "5";
NW_027332222.1	Gnomon	exon	16880135	16880386	.	+	.	gene_id "Eip74EF"; transcript_id "XM_073079274.1"; db_xref "GeneID:140747044"; db_xref "GenBank:XM_073079274.1"; experiment "COORDINATES: polyA evidence [ECO:0006239]"; gene "Eip74EF"; model_evidence "Supporting evidence includes similarity to: 9 Proteins"; product "Ecdysone-induced protein E74, transcript variant X3"; transcript_biotype "mRNA"; exon_number "6";
NW_027332222.1	Gnomon	exon	16880593	16880944	.	+	.	gene_id "Eip74EF"; transcript_id "XM_073079274.1"; db_xref "GeneID:140747044"; db_xref "GenBank:XM_073079274.1"; experiment "COORDINATES: polyA evidence [ECO:0006239]"; gene "Eip74EF"; model_evidence "Supporting evidence includes similarity to: 9 Proteins"; product "Ecdysone-induced protein E74, transcript variant X3"; transcript_biotype "mRNA"; exon_number "7";
NW_027332222.1	Gnomon	exon	17001031	17001153	.	+	.	gene_id "Eip74EF"; transcript_id "XM_073079274.1"; db_xref "GeneID:140747044"; db_xref "GenBank:XM_073079274.1"; experiment "COORDINATES: polyA evidence [ECO:0006239]"; gene "Eip74EF"; model_evidence "Supporting evidence includes similarity to: 9 Proteins"; product "Ecdysone-induced protein E74, transcript variant X3"; transcript_biotype "mRNA"; exon_number "8";
NW_027332222.1	Gnomon	exon	17009385	17009591	.	+	.	gene_id "Eip74EF"; transcript_id "XM_073079274.1"; db_xref "GeneID:140747044"; db_xref "GenBank:XM_073079274.1"; experiment "COORDINATES: polyA evidence [ECO:0006239]"; gene "Eip74EF"; model_evidence "Supporting evidence includes similarity to: 9 Proteins"; product "Ecdysone-induced protein E74, transcript variant X3"; transcript_biotype "mRNA"; exon_number "9";
NW_027332222.1	Gnomon	exon	17034937	17039009	.	+	.	gene_id "Eip74EF"; transcript_id "XM_073079274.1"; db_xref "GeneID:140747044"; db_xref "GenBank:XM_073079274.1"; experiment "COORDINATES: polyA evidence [ECO:0006239]"; gene "Eip74EF"; model_evidence "Supporting evidence includes similarity to: 9 Proteins"; product "Ecdysone-induced protein E74, transcript variant X3"; transcript_biotype "mRNA"; exon_number "10";
NW_027332222.1	Gnomon	CDS	16879632	16879706	.	+	0	gene_id "Eip74EF"; transcript_id "XM_073079274.1"; db_xref "GeneID:140747044"; db_xref "GenBank:XP_072935375.1"; gbkey "CDS"; gene "Eip74EF"; product "uncharacterized protein Eip74EF isoform X2"; protein_id "XP_072935375.1"; exon_number "5";
NW_027332222.1	Gnomon	CDS	16880135	16880386	.	+	0	gene_id "Eip74EF"; transcript_id "XM_073079274.1"; db_xref "GeneID:140747044"; db_xref "GenBank:XP_072935375.1"; gbkey "CDS"; gene "Eip74EF"; product "uncharacterized protein Eip74EF isoform X2"; protein_id "XP_072935375.1"; exon_number "6";
NW_027332222.1	Gnomon	CDS	16880593	16880944	.	+	0	gene_id "Eip74EF"; transcript_id "XM_073079274.1"; db_xref "GeneID:140747044"; db_xref "GenBank:XP_072935375.1"; gbkey "CDS"; gene "Eip74EF"; product "uncharacterized protein Eip74EF isoform X2"; protein_id "XP_072935375.1"; exon_number "7";
NW_027332222.1	Gnomon	CDS	17001031	17001153	.	+	2	gene_id "Eip74EF"; transcript_id "XM_073079274.1"; db_xref "GeneID:140747044"; db_xref "GenBank:XP_072935375.1"; gbkey "CDS"; gene "Eip74EF"; product "uncharacterized protein Eip74EF isoform X2"; protein_id "XP_072935375.1"; exon_number "8";
NW_027332222.1	Gnomon	CDS	17009385	17009591	.	+	2	gene_id "Eip74EF"; transcript_id "XM_073079274.1"; db_xref "GeneID:140747044"; db_xref "GenBank:XP_072935375.1"; gbkey "CDS"; gene "Eip74EF"; product "uncharacterized protein Eip74EF isoform X2"; protein_id "XP_072935375.1"; exon_number "9";
NW_027332222.1	Gnomon	CDS	17034937	17035466	.	+	2	gene_id "Eip74EF"; transcript_id "XM_073079274.1"; db_xref "GeneID:140747044"; db_xref "GenBank:XP_072935375.1"; gbkey "CDS"; gene "Eip74EF"; product "uncharacterized protein Eip74EF isoform X2"; protein_id "XP_072935375.1"; exon_number "10";
NW_027332222.1	Gnomon	start_codon	16879632	16879634	.	+	0	gene_id "Eip74EF"; transcript_id "XM_073079274.1"; db_xref "GeneID:140747044"; db_xref "GenBank:XP_072935375.1"; gbkey "CDS"; gene "Eip74EF"; product "uncharacterized protein Eip74EF isoform X2"; protein_id "XP_072935375.1"; exon_number "5";
NW_027332222.1	Gnomon	stop_codon	17035467	17035469	.	+	0	gene_id "Eip74EF"; transcript_id "XM_073079274.1"; db_xref "GeneID:140747044"; db_xref "GenBank:XP_072935375.1"; gbkey "CDS"; gene "Eip74EF"; product "uncharacterized protein Eip74EF isoform X2"; protein_id "XP_072935375.1"; exon_number "10";
NW_027332222.1	Gnomon	transcript	16877870	17039009	.	+	.	gene_id "Eip74EF"; transcript_id "XM_073079273.1"; db_xref "GeneID:140747044"; db_xref "GenBank:XM_073079273.1"; experiment "COORDINATES: polyA evidence [ECO:0006239]"; gbkey "mRNA"; gene "Eip74EF"; model_evidence "Supporting evidence includes similarity to: 9 Proteins"; product "Ecdysone-induced protein E74, transcript variant X2"; transcript_biotype "mRNA";
NW_027332222.1	Gnomon	exon	16877870	16878010	.	+	.	gene_id "Eip74EF"; transcript_id "XM_073079273.1"; db_xref "GeneID:140747044"; db_xref "GenBank:XM_073079273.1"; experiment "COORDINATES: polyA evidence [ECO:0006239]"; gene "Eip74EF"; model_evidence "Supporting evidence includes similarity to: 9 Proteins"; product "Ecdysone-induced protein E74, transcript variant X2"; transcript_biotype "mRNA"; exon_number "1";
NW_027332222.1	Gnomon	exon	16879254	16879706	.	+	.	gene_id "Eip74EF"; transcript_id "XM_073079273.1"; db_xref "GeneID:140747044"; db_xref "GenBank:XM_073079273.1"; experiment "COORDINATES: polyA evidence [ECO:0006239]"; gene "Eip74EF"; model_evidence "Supporting evidence includes similarity to: 9 Proteins"; product "Ecdysone-induced protein E74, transcript variant X2"; transcript_biotype "mRNA"; exon_number "2";
NW_027332222.1	Gnomon	exon	16880135	16880386	.	+	.	gene_id "Eip74EF"; transcript_id "XM_073079273.1"; db_xref "GeneID:140747044"; db_xref "GenBank:XM_073079273.1"; experiment "COORDINATES: polyA evidence [ECO:0006239]"; gene "Eip74EF"; model_evidence "Supporting evidence includes similarity to: 9 Proteins"; product "Ecdysone-induced protein E74, transcript variant X2"; transcript_biotype "mRNA"; exon_number "3";
NW_027332222.1	Gnomon	exon	16880593	16880950	.	+	.	gene_id "Eip74EF"; transcript_id "XM_073079273.1"; db_xref "GeneID:140747044"; db_xref "GenBank:XM_073079273.1"; experiment "COORDINATES: polyA evidence [ECO:0006239]"; gene "Eip74EF"; model_evidence "Supporting evidence includes similarity to: 9 Proteins"; product "Ecdysone-induced protein E74, transcript variant X2"; transcript_biotype "mRNA"; exon_number "4";
NW_027332222.1	Gnomon	exon	17001031	17001153	.	+	.	gene_id "Eip74EF"; transcript_id "XM_073079273.1"; db_xref "GeneID:140747044"; db_xref "GenBank:XM_073079273.1"; experiment "COORDINATES: polyA evidence [ECO:0006239]"; gene "Eip74EF"; model_evidence "Supporting evidence includes similarity to: 9 Proteins"; product "Ecdysone-induced protein E74, transcript variant X2"; transcript_biotype "mRNA"; exon_number "5";
NW_027332222.1	Gnomon	exon	17009385	17009591	.	+	.	gene_id "Eip74EF"; transcript_id "XM_073079273.1"; db_xref "GeneID:140747044"; db_xref "GenBank:XM_073079273.1"; experiment "COORDINATES: polyA evidence [ECO:0006239]"; gene "Eip74EF"; model_evidence "Supporting evidence includes similarity to: 9 Proteins"; product "Ecdysone-induced protein E74, transcript variant X2"; transcript_biotype "mRNA"; exon_number "6";
NW_027332222.1	Gnomon	exon	17034937	17039009	.	+	.	gene_id "Eip74EF"; transcript_id "XM_073079273.1"; db_xref "GeneID:140747044"; db_xref "GenBank:XM_073079273.1"; experiment "COORDINATES: polyA evidence [ECO:0006239]"; gene "Eip74EF"; model_evidence "Supporting evidence includes similarity to: 9 Proteins"; product "Ecdysone-induced protein E74, transcript variant X2"; transcript_biotype "mRNA"; exon_number "7";
NW_027332222.1	Gnomon	CDS	16879632	16879706	.	+	0	gene_id "Eip74EF"; transcript_id "XM_073079273.1"; db_xref "GeneID:140747044"; db_xref "GenBank:XP_072935374.1"; gbkey "CDS"; gene "Eip74EF"; product "uncharacterized protein Eip74EF isoform X1"; protein_id "XP_072935374.1"; exon_number "2";
NW_027332222.1	Gnomon	CDS	16880135	16880386	.	+	0	gene_id "Eip74EF"; transcript_id "XM_073079273.1"; db_xref "GeneID:140747044"; db_xref "GenBank:XP_072935374.1"; gbkey "CDS"; gene "Eip74EF"; product "uncharacterized protein Eip74EF isoform X1"; protein_id "XP_072935374.1"; exon_number "3";
NW_027332222.1	Gnomon	CDS	16880593	16880950	.	+	0	gene_id "Eip74EF"; transcript_id "XM_073079273.1"; db_xref "GeneID:140747044"; db_xref "GenBank:XP_072935374.1"; gbkey "CDS"; gene "Eip74EF"; product "uncharacterized protein Eip74EF isoform X1"; protein_id "XP_072935374.1"; exon_number "4";
NW_027332222.1	Gnomon	CDS	17001031	17001153	.	+	2	gene_id "Eip74EF"; transcript_id "XM_073079273.1"; db_xref "GeneID:140747044"; db_xref "GenBank:XP_072935374.1"; gbkey "CDS"; gene "Eip74EF"; product "uncharacterized protein Eip74EF isoform X1"; protein_id "XP_072935374.1"; exon_number "5";
NW_027332222.1	Gnomon	CDS	17009385	17009591	.	+	2	gene_id "Eip74EF"; transcript_id "XM_073079273.1"; db_xref "GeneID:140747044"; db_xref "GenBank:XP_072935374.1"; gbkey "CDS"; gene "Eip74EF"; product "uncharacterized protein Eip74EF isoform X1"; protein_id "XP_072935374.1"; exon_number "6";
NW_027332222.1	Gnomon	CDS	17034937	17035466	.	+	2	gene_id "Eip74EF"; transcript_id "XM_073079273.1"; db_xref "GeneID:140747044"; db_xref "GenBank:XP_072935374.1"; gbkey "CDS"; gene "Eip74EF"; product "uncharacterized protein Eip74EF isoform X1"; protein_id "XP_072935374.1"; exon_number "7";
NW_027332222.1	Gnomon	start_codon	16879632	16879634	.	+	0	gene_id "Eip74EF"; transcript_id "XM_073079273.1"; db_xref "GeneID:140747044"; db_xref "GenBank:XP_072935374.1"; gbkey "CDS"; gene "Eip74EF"; product "uncharacterized protein Eip74EF isoform X1"; protein_id "XP_072935374.1"; exon_number "2";
NW_027332222.1	Gnomon	stop_codon	17035467	17035469	.	+	0	gene_id "Eip74EF"; transcript_id "XM_073079273.1"; db_xref "GeneID:140747044"; db_xref "GenBank:XP_072935374.1"; gbkey "CDS"; gene "Eip74EF"; product "uncharacterized protein Eip74EF isoform X1"; protein_id "XP_072935374.1"; exon_number "7";
NW_027332222.1	Gnomon	transcript	16968610	17039009	.	+	.	gene_id "Eip74EF"; transcript_id "XM_073079276.1"; db_xref "GeneID:140747044"; db_xref "GenBank:XM_073079276.1"; experiment "COORDINATES: polyA evidence [ECO:0006239]"; gbkey "mRNA"; gene "Eip74EF"; model_evidence "Supporting evidence includes similarity to: 9 Proteins"; product "Ecdysone-induced protein E74, transcript variant X4"; transcript_biotype "mRNA";
NW_027332222.1	Gnomon	exon	16968610	16969141	.	+	.	gene_id "Eip74EF"; transcript_id "XM_073079276.1"; db_xref "GeneID:140747044"; db_xref "GenBank:XM_073079276.1"; experiment "COORDINATES: polyA evidence [ECO:0006239]"; gene "Eip74EF"; model_evidence "Supporting evidence includes similarity to: 9 Proteins"; product "Ecdysone-induced protein E74, transcript variant X4"; transcript_biotype "mRNA"; exon_number "1";
NW_027332222.1	Gnomon	exon	17001031	17001153	.	+	.	gene_id "Eip74EF"; transcript_id "XM_073079276.1"; db_xref "GeneID:140747044"; db_xref "GenBank:XM_073079276.1"; experiment "COORDINATES: polyA evidence [ECO:0006239]"; gene "Eip74EF"; model_evidence "Supporting evidence includes similarity to: 9 Proteins"; product "Ecdysone-induced protein E74, transcript variant X4"; transcript_biotype "mRNA"; exon_number "2";
NW_027332222.1	Gnomon	exon	17009385	17009591	.	+	.	gene_id "Eip74EF"; transcript_id "XM_073079276.1"; db_xref "GeneID:140747044"; db_xref "GenBank:XM_073079276.1"; experiment "COORDINATES: polyA evidence [ECO:0006239]"; gene "Eip74EF"; model_evidence "Supporting evidence includes similarity to: 9 Proteins"; product "Ecdysone-induced protein E74, transcript variant X4"; transcript_biotype "mRNA"; exon_number "3";
NW_027332222.1	Gnomon	exon	17034937	17039009	.	+	.	gene_id "Eip74EF"; transcript_id "XM_073079276.1"; db_xref "GeneID:140747044"; db_xref "GenBank:XM_073079276.1"; experiment "COORDINATES: polyA evidence [ECO:0006239]"; gene "Eip74EF"; model_evidence "Supporting evidence includes similarity to: 9 Proteins"; product "Ecdysone-induced protein E74, transcript variant X4"; transcript_biotype "mRNA"; exon_number "4";
NW_027332222.1	Gnomon	CDS	16968745	16969141	.	+	0	gene_id "Eip74EF"; transcript_id "XM_073079276.1"; db_xref "GeneID:140747044"; db_xref "GenBank:XP_072935377.1"; gbkey "CDS"; gene "Eip74EF"; product "uncharacterized protein Eip74EF isoform X3"; protein_id "XP_072935377.1"; exon_number "1";
NW_027332222.1	Gnomon	CDS	17001031	17001153	.	+	2	gene_id "Eip74EF"; transcript_id "XM_073079276.1"; db_xref "GeneID:140747044"; db_xref "GenBank:XP_072935377.1"; gbkey "CDS"; gene "Eip74EF"; product "uncharacterized protein Eip74EF isoform X3"; protein_id "XP_072935377.1"; exon_number "2";
NW_027332222.1	Gnomon	CDS	17009385	17009591	.	+	2	gene_id "Eip74EF"; transcript_id "XM_073079276.1"; db_xref "GeneID:140747044"; db_xref "GenBank:XP_072935377.1"; gbkey "CDS"; gene "Eip74EF"; product "uncharacterized protein Eip74EF isoform X3"; protein_id "XP_072935377.1"; exon_number "3";
NW_027332222.1	Gnomon	CDS	17034937	17035466	.	+	2	gene_id "Eip74EF"; transcript_id "XM_073079276.1"; db_xref "GeneID:140747044"; db_xref "GenBank:XP_072935377.1"; gbkey "CDS"; gene "Eip74EF"; product "uncharacterized protein Eip74EF isoform X3"; protein_id "XP_072935377.1"; exon_number "4";
NW_027332222.1	Gnomon	start_codon	16968745	16968747	.	+	0	gene_id "Eip74EF"; transcript_id "XM_073079276.1"; db_xref "GeneID:140747044"; db_xref "GenBank:XP_072935377.1"; gbkey "CDS"; gene "Eip74EF"; product "uncharacterized protein Eip74EF isoform X3"; protein_id "XP_072935377.1"; exon_number "1";
NW_027332222.1	Gnomon	stop_codon	17035467	17035469	.	+	0	gene_id "Eip74EF"; transcript_id "XM_073079276.1"; db_xref "GeneID:140747044"; db_xref "GenBank:XP_072935377.1"; gbkey "CDS"; gene "Eip74EF"; product "uncharacterized protein Eip74EF isoform X3"; protein_id "XP_072935377.1"; exon_number "4";
NW_027332222.1	Gnomon	gene	16811459	16815323	.	-	.	gene_id "LOC140747052"; transcript_id ""; db_xref "GeneID:140747052"; description "uncharacterized LOC140747052"; gbkey "Gene"; gene "LOC140747052"; gene_biotype "lncRNA";
NW_027332222.1	Gnomon	transcript	16811459	16815323	.	-	.	gene_id "LOC140747052"; transcript_id "XR_012102841.1"; db_xref "GeneID:140747052"; db_xref "GenBank:XR_012102841.1"; experiment "COORDINATES: polyA evidence [ECO:0006239]"; gbkey "ncRNA"; gene "LOC140747052"; product "uncharacterized lncRNA"; transcript_biotype "lnc_RNA";
NW_027332222.1	Gnomon	exon	16813879	16815323	.	-	.	gene_id "LOC140747052"; transcript_id "XR_012102841.1"; db_xref "GeneID:140747052"; db_xref "GenBank:XR_012102841.1"; experiment "COORDINATES: polyA evidence [ECO:0006239]"; gene "LOC140747052"; product "uncharacterized lncRNA"; transcript_biotype "lnc_RNA"; exon_number "1";
NW_027332222.1	Gnomon	exon	16812005	16813785	.	-	.	gene_id "LOC140747052"; transcript_id "XR_012102841.1"; db_xref "GeneID:140747052"; db_xref "GenBank:XR_012102841.1"; experiment "COORDINATES: polyA evidence [ECO:0006239]"; gene "LOC140747052"; product "uncharacterized lncRNA"; transcript_biotype "lnc_RNA"; exon_number "2";
NW_027332222.1	Gnomon	exon	16811459	16811664	.	-	.	gene_id "LOC140747052"; transcript_id "XR_012102841.1"; db_xref "GeneID:140747052"; db_xref "GenBank:XR_012102841.1"; experiment "COORDINATES: polyA evidence [ECO:0006239]"; gene "LOC140747052"; product "uncharacterized lncRNA"; transcript_biotype "lnc_RNA"; exon_number "3";
NW_027332222.1	Gnomon	gene	16819095	16874445	.	-	.	gene_id "Lsm11"; transcript_id ""; db_xref "GeneID:140747047"; description "U6 snRNA-associated Sm-like protein LSm11"; gbkey "Gene"; gene "Lsm11"; gene_biotype "protein_coding";
NW_027332222.1	Gnomon	transcript	16819095	16874445	.	-	.	gene_id "Lsm11"; transcript_id "XM_073079283.1"; db_xref "GeneID:140747047"; db_xref "GenBank:XM_073079283.1"; gbkey "mRNA"; gene "Lsm11"; model_evidence "Supporting evidence includes similarity to: 5 Proteins"; product "U6 snRNA-associated Sm-like protein LSm11"; transcript_biotype "mRNA";
NW_027332222.1	Gnomon	exon	16874077	16874445	.	-	.	gene_id "Lsm11"; transcript_id "XM_073079283.1"; db_xref "GeneID:140747047"; db_xref "GenBank:XM_073079283.1"; gene "Lsm11"; model_evidence "Supporting evidence includes similarity to: 5 Proteins"; product "U6 snRNA-associated Sm-like protein LSm11"; transcript_biotype "mRNA"; exon_number "1";
NW_027332222.1	Gnomon	exon	16861881	16861996	.	-	.	gene_id "Lsm11"; transcript_id "XM_073079283.1"; db_xref "GeneID:140747047"; db_xref "GenBank:XM_073079283.1"; gene "Lsm11"; model_evidence "Supporting evidence includes similarity to: 5 Proteins"; product "U6 snRNA-associated Sm-like protein LSm11"; transcript_biotype "mRNA"; exon_number "2";
NW_027332222.1	Gnomon	exon	16820990	16821137	.	-	.	gene_id "Lsm11"; transcript_id "XM_073079283.1"; db_xref "GeneID:140747047"; db_xref "GenBank:XM_073079283.1"; gene "Lsm11"; model_evidence "Supporting evidence includes similarity to: 5 Proteins"; product "U6 snRNA-associated Sm-like protein LSm11"; transcript_biotype "mRNA"; exon_number "3";
NW_027332222.1	Gnomon	exon	16819095	16820572	.	-	.	gene_id "Lsm11"; transcript_id "XM_073079283.1"; db_xref "GeneID:140747047"; db_xref "GenBank:XM_073079283.1"; gene "Lsm11"; model_evidence "Supporting evidence includes similarity to: 5 Proteins"; product "U6 snRNA-associated Sm-like protein LSm11"; transcript_biotype "mRNA"; exon_number "4";
NW_027332222.1	Gnomon	CDS	16874077	16874362	.	-	0	gene_id "Lsm11"; transcript_id "XM_073079283.1"; db_xref "GeneID:140747047"; db_xref "GenBank:XP_072935384.1"; gbkey "CDS"; gene "Lsm11"; product "U7 snRNA-associated Sm-like protein LSm11"; protein_id "XP_072935384.1"; exon_number "1";
NW_027332222.1	Gnomon	CDS	16861881	16861996	.	-	2	gene_id "Lsm11"; transcript_id "XM_073079283.1"; db_xref "GeneID:140747047"; db_xref "GenBank:XP_072935384.1"; gbkey "CDS"; gene "Lsm11"; product "U7 snRNA-associated Sm-like protein LSm11"; protein_id "XP_072935384.1"; exon_number "2";
NW_027332222.1	Gnomon	CDS	16820990	16821137	.	-	0	gene_id "Lsm11"; transcript_id "XM_073079283.1"; db_xref "GeneID:140747047"; db_xref "GenBank:XP_072935384.1"; gbkey "CDS"; gene "Lsm11"; product "U7 snRNA-associated Sm-like protein LSm11"; protein_id "XP_072935384.1"; exon_number "3";
NW_027332222.1	Gnomon	CDS	16820418	16820572	.	-	2	gene_id "Lsm11"; transcript_id "XM_073079283.1"; db_xref "GeneID:140747047"; db_xref "GenBank:XP_072935384.1"; gbkey "CDS"; gene "Lsm11"; product "U7 snRNA-associated Sm-like protein LSm11"; protein_id "XP_072935384.1"; exon_number "4";
NW_027332222.1	Gnomon	start_codon	16874360	16874362	.	-	0	gene_id "Lsm11"; transcript_id "XM_073079283.1"; db_xref "GeneID:140747047"; db_xref "GenBank:XP_072935384.1"; gbkey "CDS"; gene "Lsm11"; product "U7 snRNA-associated Sm-like protein LSm11"; protein_id "XP_072935384.1"; exon_number "1";
NW_027332222.1	Gnomon	stop_codon	16820415	16820417	.	-	0	gene_id "Lsm11"; transcript_id "XM_073079283.1"; db_xref "GeneID:140747047"; db_xref "GenBank:XP_072935384.1"; gbkey "CDS"; gene "Lsm11"; product "U7 snRNA-associated Sm-like protein LSm11"; protein_id "XP_072935384.1"; exon_number "4";
NW_027332222.1	Gnomon	gene	16952113	16954586	.	-	.	gene_id "LOC140747053"; transcript_id ""; db_xref "GeneID:140747053"; description "uncharacterized LOC140747053"; gbkey "Gene"; gene "LOC140747053"; gene_biotype "lncRNA";
NW_027332222.1	Gnomon	transcript	16952113	16954586	.	-	.	gene_id "LOC140747053"; transcript_id "XR_012102842.1"; db_xref "GeneID:140747053"; db_xref "GenBank:XR_012102842.1"; experiment "COORDINATES: polyA evidence [ECO:0006239]"; gbkey "ncRNA"; gene "LOC140747053"; product "uncharacterized lncRNA"; transcript_biotype "lnc_RNA";
NW_027332222.1	Gnomon	exon	16953155	16954586	.	-	.	gene_id "LOC140747053"; transcript_id "XR_012102842.1"; db_xref "GeneID:140747053"; db_xref "GenBank:XR_012102842.1"; experiment "COORDINATES: polyA evidence [ECO:0006239]"; gene "LOC140747053"; product "uncharacterized lncRNA"; transcript_biotype "lnc_RNA"; exon_number "1";
NW_027332222.1	Gnomon	exon	16952113	16952675	.	-	.	gene_id "LOC140747053"; transcript_id "XR_012102842.1"; db_xref "GeneID:140747053"; db_xref "GenBank:XR_012102842.1"; experiment "COORDINATES: polyA evidence [ECO:0006239]"; gene "LOC140747053"; product "uncharacterized lncRNA"; transcript_biotype "lnc_RNA"; exon_number "2";
NW_027332222.1	Gnomon	gene	17039552	17043145	.	+	.	gene_id "Sec22"; transcript_id ""; db_xref "GeneID:140747048"; description "vesicle-trafficking protein SEC22"; gbkey "Gene"; gene "Sec22"; gene_biotype "protein_coding";
NW_027332222.1	Gnomon	transcript	17039552	17043145	.	+	.	gene_id "Sec22"; transcript_id "XM_073079285.1"; db_xref "GeneID:140747048"; db_xref "GenBank:XM_073079285.1"; experiment "COORDINATES: polyA evidence [ECO:0006239]"; gbkey "mRNA"; gene "Sec22"; model_evidence "Supporting evidence includes similarity to: 11 Proteins"; product "vesicle-trafficking protein SEC22"; transcript_biotype "mRNA";
NW_027332222.1	Gnomon	exon	17039552	17040376	.	+	.	gene_id "Sec22"; transcript_id "XM_073079285.1"; db_xref "GeneID:140747048"; db_xref "GenBank:XM_073079285.1"; experiment "COORDINATES: polyA evidence [ECO:0006239]"; gene "Sec22"; model_evidence "Supporting evidence includes similarity to: 11 Proteins"; product "vesicle-trafficking protein SEC22"; transcript_biotype "mRNA"; exon_number "1";
NW_027332222.1	Gnomon	exon	17040581	17040690	.	+	.	gene_id "Sec22"; transcript_id "XM_073079285.1"; db_xref "GeneID:140747048"; db_xref "GenBank:XM_073079285.1"; experiment "COORDINATES: polyA evidence [ECO:0006239]"; gene "Sec22"; model_evidence "Supporting evidence includes similarity to: 11 Proteins"; product "vesicle-trafficking protein SEC22"; transcript_biotype "mRNA"; exon_number "2";
NW_027332222.1	Gnomon	exon	17041237	17041357	.	+	.	gene_id "Sec22"; transcript_id "XM_073079285.1"; db_xref "GeneID:140747048"; db_xref "GenBank:XM_073079285.1"; experiment "COORDINATES: polyA evidence [ECO:0006239]"; gene "Sec22"; model_evidence "Supporting evidence includes similarity to: 11 Proteins"; product "vesicle-trafficking protein SEC22"; transcript_biotype "mRNA"; exon_number "3";
NW_027332222.1	Gnomon	exon	17042107	17042305	.	+	.	gene_id "Sec22"; transcript_id "XM_073079285.1"; db_xref "GeneID:140747048"; db_xref "GenBank:XM_073079285.1"; experiment "COORDINATES: polyA evidence [ECO:0006239]"; gene "Sec22"; model_evidence "Supporting evidence includes similarity to: 11 Proteins"; product "vesicle-trafficking protein SEC22"; transcript_biotype "mRNA"; exon_number "4";
NW_027332222.1	Gnomon	exon	17042789	17043145	.	+	.	gene_id "Sec22"; transcript_id "XM_073079285.1"; db_xref "GeneID:140747048"; db_xref "GenBank:XM_073079285.1"; experiment "COORDINATES: polyA evidence [ECO:0006239]"; gene "Sec22"; model_evidence "Supporting evidence includes similarity to: 11 Proteins"; product "vesicle-trafficking protein SEC22"; transcript_biotype "mRNA"; exon_number "5";
NW_027332222.1	Gnomon	CDS	17040302	17040376	.	+	0	gene_id "Sec22"; transcript_id "XM_073079285.1"; db_xref "GeneID:140747048"; db_xref "GenBank:XP_072935386.1"; gbkey "CDS"; gene "Sec22"; product "vesicle-trafficking protein SEC22b-B"; protein_id "XP_072935386.1"; exon_number "1";
NW_027332222.1	Gnomon	CDS	17040581	17040690	.	+	0	gene_id "Sec22"; transcript_id "XM_073079285.1"; db_xref "GeneID:140747048"; db_xref "GenBank:XP_072935386.1"; gbkey "CDS"; gene "Sec22"; product "vesicle-trafficking protein SEC22b-B"; protein_id "XP_072935386.1"; exon_number "2";
NW_027332222.1	Gnomon	CDS	17041237	17041357	.	+	1	gene_id "Sec22"; transcript_id "XM_073079285.1"; db_xref "GeneID:140747048"; db_xref "GenBank:XP_072935386.1"; gbkey "CDS"; gene "Sec22"; product "vesicle-trafficking protein SEC22b-B"; protein_id "XP_072935386.1"; exon_number "3";
NW_027332222.1	Gnomon	CDS	17042107	17042305	.	+	0	gene_id "Sec22"; transcript_id "XM_073079285.1"; db_xref "GeneID:140747048"; db_xref "GenBank:XP_072935386.1"; gbkey "CDS"; gene "Sec22"; product "vesicle-trafficking protein SEC22b-B"; protein_id "XP_072935386.1"; exon_number "4";
NW_027332222.1	Gnomon	CDS	17042789	17042934	.	+	2	gene_id "Sec22"; transcript_id "XM_073079285.1"; db_xref "GeneID:140747048"; db_xref "GenBank:XP_072935386.1"; gbkey "CDS"; gene "Sec22"; product "vesicle-trafficking protein SEC22b-B"; protein_id "XP_072935386.1"; exon_number "5";
NW_027332222.1	Gnomon	start_codon	17040302	17040304	.	+	0	gene_id "Sec22"; transcript_id "XM_073079285.1"; db_xref "GeneID:140747048"; db_xref "GenBank:XP_072935386.1"; gbkey "CDS"; gene "Sec22"; product "vesicle-trafficking protein SEC22b-B"; protein_id "XP_072935386.1"; exon_number "1";
NW_027332222.1	Gnomon	stop_codon	17042935	17042937	.	+	0	gene_id "Sec22"; transcript_id "XM_073079285.1"; db_xref "GeneID:140747048"; db_xref "GenBank:XP_072935386.1"; gbkey "CDS"; gene "Sec22"; product "vesicle-trafficking protein SEC22b-B"; protein_id "XP_072935386.1"; exon_number "5";
NW_027332222.1	Gnomon	gene	17044388	17047577	.	-	.	gene_id "LOC140747049"; transcript_id ""; db_xref "GeneID:140747049"; description "uncharacterized LOC140747049"; gbkey "Gene"; gene "LOC140747049"; gene_biotype "protein_coding";
NW_027332222.1	Gnomon	transcript	17044388	17047577	.	-	.	gene_id "LOC140747049"; transcript_id "XM_073079286.1"; db_xref "GeneID:140747049"; db_xref "GenBank:XM_073079286.1"; experiment "COORDINATES: polyA evidence [ECO:0006239]"; gbkey "mRNA"; gene "LOC140747049"; product "uncharacterized protein"; transcript_biotype "mRNA";
NW_027332222.1	Gnomon	exon	17047287	17047577	.	-	.	gene_id "LOC140747049"; transcript_id "XM_073079286.1"; db_xref "GeneID:140747049"; db_xref "GenBank:XM_073079286.1"; experiment "COORDINATES: polyA evidence [ECO:0006239]"; gene "LOC140747049"; product "uncharacterized protein"; transcript_biotype "mRNA"; exon_number "1";
NW_027332222.1	Gnomon	exon	17047069	17047197	.	-	.	gene_id "LOC140747049"; transcript_id "XM_073079286.1"; db_xref "GeneID:140747049"; db_xref "GenBank:XM_073079286.1"; experiment "COORDINATES: polyA evidence [ECO:0006239]"; gene "LOC140747049"; product "uncharacterized protein"; transcript_biotype "mRNA"; exon_number "2";
NW_027332222.1	Gnomon	exon	17046461	17046631	.	-	.	gene_id "LOC140747049"; transcript_id "XM_073079286.1"; db_xref "GeneID:140747049"; db_xref "GenBank:XM_073079286.1"; experiment "COORDINATES: polyA evidence [ECO:0006239]"; gene "LOC140747049"; product "uncharacterized protein"; transcript_biotype "mRNA"; exon_number "3";
NW_027332222.1	Gnomon	exon	17044388	17046247	.	-	.	gene_id "LOC140747049"; transcript_id "XM_073079286.1"; db_xref "GeneID:140747049"; db_xref "GenBank:XM_073079286.1"; experiment "COORDINATES: polyA evidence [ECO:0006239]"; gene "LOC140747049"; product "uncharacterized protein"; transcript_biotype "mRNA"; exon_number "4";
NW_027332222.1	Gnomon	CDS	17047287	17047346	.	-	0	gene_id "LOC140747049"; transcript_id "XM_073079286.1"; db_xref "GeneID:140747049"; db_xref "GenBank:XP_072935387.1"; gbkey "CDS"; gene "LOC140747049"; product "uncharacterized protein"; protein_id "XP_072935387.1"; exon_number "1";
NW_027332222.1	Gnomon	CDS	17047069	17047197	.	-	0	gene_id "LOC140747049"; transcript_id "XM_073079286.1"; db_xref "GeneID:140747049"; db_xref "GenBank:XP_072935387.1"; gbkey "CDS"; gene "LOC140747049"; product "uncharacterized protein"; protein_id "XP_072935387.1"; exon_number "2";
NW_027332222.1	Gnomon	CDS	17046461	17046631	.	-	0	gene_id "LOC140747049"; transcript_id "XM_073079286.1"; db_xref "GeneID:140747049"; db_xref "GenBank:XP_072935387.1"; gbkey "CDS"; gene "LOC140747049"; product "uncharacterized protein"; protein_id "XP_072935387.1"; exon_number "3";
NW_027332222.1	Gnomon	CDS	17046152	17046247	.	-	0	gene_id "LOC140747049"; transcript_id "XM_073079286.1"; db_xref "GeneID:140747049"; db_xref "GenBank:XP_072935387.1"; gbkey "CDS"; gene "LOC140747049"; product "uncharacterized protein"; protein_id "XP_072935387.1"; exon_number "4";
NW_027332222.1	Gnomon	start_codon	17047344	17047346	.	-	0	gene_id "LOC140747049"; transcript_id "XM_073079286.1"; db_xref "GeneID:140747049"; db_xref "GenBank:XP_072935387.1"; gbkey "CDS"; gene "LOC140747049"; product "uncharacterized protein"; protein_id "XP_072935387.1"; exon_number "1";
NW_027332222.1	Gnomon	stop_codon	17046149	17046151	.	-	0	gene_id "LOC140747049"; transcript_id "XM_073079286.1"; db_xref "GeneID:140747049"; db_xref "GenBank:XP_072935387.1"; gbkey "CDS"; gene "LOC140747049"; product "uncharacterized protein"; protein_id "XP_072935387.1"; exon_number "4";
NW_027332222.1	Gnomon	gene	17055458	17057556	.	+	.	gene_id "LOC140747054"; transcript_id ""; db_xref "GeneID:140747054"; description "nudC domain-containing protein 1"; gbkey "Gene"; gene "LOC140747054"; gene_biotype "protein_coding";
NW_027332222.1	Gnomon	transcript	17055458	17057556	.	+	.	gene_id "LOC140747054"; transcript_id "XM_073079288.1"; db_xref "GeneID:140747054"; db_xref "GenBank:XM_073079288.1"; experiment "COORDINATES: polyA evidence [ECO:0006239]"; gbkey "mRNA"; gene "LOC140747054"; model_evidence "Supporting evidence includes similarity to: 7 Proteins"; product "nudC domain-containing protein 1"; transcript_biotype "mRNA";
NW_027332222.1	Gnomon	exon	17055458	17056919	.	+	.	gene_id "LOC140747054"; transcript_id "XM_073079288.1"; db_xref "GeneID:140747054"; db_xref "GenBank:XM_073079288.1"; experiment "COORDINATES: polyA evidence [ECO:0006239]"; gene "LOC140747054"; model_evidence "Supporting evidence includes similarity to: 7 Proteins"; product "nudC domain-containing protein 1"; transcript_biotype "mRNA"; exon_number "1";
NW_027332222.1	Gnomon	exon	17057041	17057556	.	+	.	gene_id "LOC140747054"; transcript_id "XM_073079288.1"; db_xref "GeneID:140747054"; db_xref "GenBank:XM_073079288.1"; experiment "COORDINATES: polyA evidence [ECO:0006239]"; gene "LOC140747054"; model_evidence "Supporting evidence includes similarity to: 7 Proteins"; product "nudC domain-containing protein 1"; transcript_biotype "mRNA"; exon_number "2";
NW_027332222.1	Gnomon	CDS	17055683	17056919	.	+	0	gene_id "LOC140747054"; transcript_id "XM_073079288.1"; db_xref "GeneID:140747054"; db_xref "GenBank:XP_072935389.1"; gbkey "CDS"; gene "LOC140747054"; product "nudC domain-containing protein 1"; protein_id "XP_072935389.1"; exon_number "1";
NW_027332222.1	Gnomon	CDS	17057041	17057528	.	+	2	gene_id "LOC140747054"; transcript_id "XM_073079288.1"; db_xref "GeneID:140747054"; db_xref "GenBank:XP_072935389.1"; gbkey "CDS"; gene "LOC140747054"; product "nudC domain-containing protein 1"; protein_id "XP_072935389.1"; exon_number "2";
NW_027332222.1	Gnomon	start_codon	17055683	17055685	.	+	0	gene_id "LOC140747054"; transcript_id "XM_073079288.1"; db_xref "GeneID:140747054"; db_xref "GenBank:XP_072935389.1"; gbkey "CDS"; gene "LOC140747054"; product "nudC domain-containing protein 1"; protein_id "XP_072935389.1"; exon_number "1";
NW_027332222.1	Gnomon	stop_codon	17057529	17057531	.	+	0	gene_id "LOC140747054"; transcript_id "XM_073079288.1"; db_xref "GeneID:140747054"; db_xref "GenBank:XP_072935389.1"; gbkey "CDS"; gene "LOC140747054"; product "nudC domain-containing protein 1"; protein_id "XP_072935389.1"; exon_number "2";
NW_027332222.1	Gnomon	gene	17057543	17059420	.	-	.	gene_id "LOC140747055"; transcript_id ""; db_xref "GeneID:140747055"; description "box C/D snoRNA protein 1"; gbkey "Gene"; gene "LOC140747055"; gene_biotype "protein_coding";
NW_027332222.1	Gnomon	transcript	17057543	17059420	.	-	.	gene_id "LOC140747055"; transcript_id "XM_073079289.1"; db_xref "GeneID:140747055"; db_xref "GenBank:XM_073079289.1"; experiment "COORDINATES: polyA evidence [ECO:0006239]"; gbkey "mRNA"; gene "LOC140747055"; model_evidence "Supporting evidence includes similarity to: 8 Proteins"; product "box C/D snoRNA protein 1"; transcript_biotype "mRNA";
NW_027332222.1	Gnomon	exon	17059225	17059420	.	-	.	gene_id "LOC140747055"; transcript_id "XM_073079289.1"; db_xref "GeneID:140747055"; db_xref "GenBank:XM_073079289.1"; experiment "COORDINATES: polyA evidence [ECO:0006239]"; gene "LOC140747055"; model_evidence "Supporting evidence includes similarity to: 8 Proteins"; product "box C/D snoRNA protein 1"; transcript_biotype "mRNA"; exon_number "1";
NW_027332222.1	Gnomon	exon	17058876	17059152	.	-	.	gene_id "LOC140747055"; transcript_id "XM_073079289.1"; db_xref "GeneID:140747055"; db_xref "GenBank:XM_073079289.1"; experiment "COORDINATES: polyA evidence [ECO:0006239]"; gene "LOC140747055"; model_evidence "Supporting evidence includes similarity to: 8 Proteins"; product "box C/D snoRNA protein 1"; transcript_biotype "mRNA"; exon_number "2";
NW_027332222.1	Gnomon	exon	17058217	17058535	.	-	.	gene_id "LOC140747055"; transcript_id "XM_073079289.1"; db_xref "GeneID:140747055"; db_xref "GenBank:XM_073079289.1"; experiment "COORDINATES: polyA evidence [ECO:0006239]"; gene "LOC140747055"; model_evidence "Supporting evidence includes similarity to: 8 Proteins"; product "box C/D snoRNA protein 1"; transcript_biotype "mRNA"; exon_number "3";
NW_027332222.1	Gnomon	exon	17057956	17058108	.	-	.	gene_id "LOC140747055"; transcript_id "XM_073079289.1"; db_xref "GeneID:140747055"; db_xref "GenBank:XM_073079289.1"; experiment "COORDINATES: polyA evidence [ECO:0006239]"; gene "LOC140747055"; model_evidence "Supporting evidence includes similarity to: 8 Proteins"; product "box C/D snoRNA protein 1"; transcript_biotype "mRNA"; exon_number "4";
NW_027332222.1	Gnomon	exon	17057543	17057881	.	-	.	gene_id "LOC140747055"; transcript_id "XM_073079289.1"; db_xref "GeneID:140747055"; db_xref "GenBank:XM_073079289.1"; experiment "COORDINATES: polyA evidence [ECO:0006239]"; gene "LOC140747055"; model_evidence "Supporting evidence includes similarity to: 8 Proteins"; product "box C/D snoRNA protein 1"; transcript_biotype "mRNA"; exon_number "5";
NW_027332222.1	Gnomon	CDS	17059225	17059274	.	-	0	gene_id "LOC140747055"; transcript_id "XM_073079289.1"; db_xref "GeneID:140747055"; db_xref "GenBank:XP_072935390.1"; gbkey "CDS"; gene "LOC140747055"; product "box C/D snoRNA protein 1"; protein_id "XP_072935390.1"; exon_number "1";
NW_027332222.1	Gnomon	CDS	17058876	17059152	.	-	1	gene_id "LOC140747055"; transcript_id "XM_073079289.1"; db_xref "GeneID:140747055"; db_xref "GenBank:XP_072935390.1"; gbkey "CDS"; gene "LOC140747055"; product "box C/D snoRNA protein 1"; protein_id "XP_072935390.1"; exon_number "2";
NW_027332222.1	Gnomon	CDS	17058217	17058535	.	-	0	gene_id "LOC140747055"; transcript_id "XM_073079289.1"; db_xref "GeneID:140747055"; db_xref "GenBank:XP_072935390.1"; gbkey "CDS"; gene "LOC140747055"; product "box C/D snoRNA protein 1"; protein_id "XP_072935390.1"; exon_number "3";
NW_027332222.1	Gnomon	CDS	17057956	17058108	.	-	2	gene_id "LOC140747055"; transcript_id "XM_073079289.1"; db_xref "GeneID:140747055"; db_xref "GenBank:XP_072935390.1"; gbkey "CDS"; gene "LOC140747055"; product "box C/D snoRNA protein 1"; protein_id "XP_072935390.1"; exon_number "4";
NW_027332222.1	Gnomon	CDS	17057571	17057881	.	-	2	gene_id "LOC140747055"; transcript_id "XM_073079289.1"; db_xref "GeneID:140747055"; db_xref "GenBank:XP_072935390.1"; gbkey "CDS"; gene "LOC140747055"; product "box C/D snoRNA protein 1"; protein_id "XP_072935390.1"; exon_number "5";
NW_027332222.1	Gnomon	start_codon	17059272	17059274	.	-	0	gene_id "LOC140747055"; transcript_id "XM_073079289.1"; db_xref "GeneID:140747055"; db_xref "GenBank:XP_072935390.1"; gbkey "CDS"; gene "LOC140747055"; product "box C/D snoRNA protein 1"; protein_id "XP_072935390.1"; exon_number "1";
NW_027332222.1	Gnomon	stop_codon	17057568	17057570	.	-	0	gene_id "LOC140747055"; transcript_id "XM_073079289.1"; db_xref "GeneID:140747055"; db_xref "GenBank:XP_072935390.1"; gbkey "CDS"; gene "LOC140747055"; product "box C/D snoRNA protein 1"; protein_id "XP_072935390.1"; exon_number "5";
NW_027332222.1	Gnomon	gene	17059731	17061685	.	+	.	gene_id "Pa1"; transcript_id ""; db_xref "GeneID:140747058"; description "PTIP binding protein Pa1"; gbkey "Gene"; gene "Pa1"; gene_biotype "protein_coding";
NW_027332222.1	Gnomon	transcript	17059731	17061685	.	+	.	gene_id "Pa1"; transcript_id "XM_073079291.1"; db_xref "GeneID:140747058"; db_xref "GenBank:XM_073079291.1"; experiment "COORDINATES: polyA evidence [ECO:0006239]"; gbkey "mRNA"; gene "Pa1"; model_evidence "Supporting evidence includes similarity to: 5 Proteins"; product "PTIP binding protein Pa1"; transcript_biotype "mRNA";
NW_027332222.1	Gnomon	exon	17059731	17061685	.	+	.	gene_id "Pa1"; transcript_id "XM_073079291.1"; db_xref "GeneID:140747058"; db_xref "GenBank:XM_073079291.1"; experiment "COORDINATES: polyA evidence [ECO:0006239]"; gene "Pa1"; model_evidence "Supporting evidence includes similarity to: 5 Proteins"; product "PTIP binding protein Pa1"; transcript_biotype "mRNA"; exon_number "1";
NW_027332222.1	Gnomon	CDS	17059822	17060271	.	+	0	gene_id "Pa1"; transcript_id "XM_073079291.1"; db_xref "GeneID:140747058"; db_xref "GenBank:XP_072935392.1"; gbkey "CDS"; gene "Pa1"; product "PAXIP1-associated glutamate-rich protein 1"; protein_id "XP_072935392.1"; exon_number "1";
NW_027332222.1	Gnomon	start_codon	17059822	17059824	.	+	0	gene_id "Pa1"; transcript_id "XM_073079291.1"; db_xref "GeneID:140747058"; db_xref "GenBank:XP_072935392.1"; gbkey "CDS"; gene "Pa1"; product "PAXIP1-associated glutamate-rich protein 1"; protein_id "XP_072935392.1"; exon_number "1";
NW_027332222.1	Gnomon	stop_codon	17060272	17060274	.	+	0	gene_id "Pa1"; transcript_id "XM_073079291.1"; db_xref "GeneID:140747058"; db_xref "GenBank:XP_072935392.1"; gbkey "CDS"; gene "Pa1"; product "PAXIP1-associated glutamate-rich protein 1"; protein_id "XP_072935392.1"; exon_number "1";
NW_027332222.1	Gnomon	gene	17060555	17062717	.	-	.	gene_id "LOC140747057"; transcript_id ""; db_xref "GeneID:140747057"; description "pseudouridylate synthase TRUB2, mitochondrial"; gbkey "Gene"; gene "LOC140747057"; gene_biotype "protein_coding";
NW_027332222.1	Gnomon	transcript	17060555	17062717	.	-	.	gene_id "LOC140747057"; transcript_id "XM_073079290.1"; db_xref "GeneID:140747057"; db_xref "GenBank:XM_073079290.1"; experiment "COORDINATES: polyA evidence [ECO:0006239]"; gbkey "mRNA"; gene "LOC140747057"; model_evidence "Supporting evidence includes similarity to: 6 Proteins"; product "pseudouridylate synthase TRUB2, mitochondrial"; transcript_biotype "mRNA";
NW_027332222.1	Gnomon	exon	17062445	17062717	.	-	.	gene_id "LOC140747057"; transcript_id "XM_073079290.1"; db_xref "GeneID:140747057"; db_xref "GenBank:XM_073079290.1"; experiment "COORDINATES: polyA evidence [ECO:0006239]"; gene "LOC140747057"; model_evidence "Supporting evidence includes similarity to: 6 Proteins"; product "pseudouridylate synthase TRUB2, mitochondrial"; transcript_biotype "mRNA"; exon_number "1";
NW_027332222.1	Gnomon	exon	17062080	17062271	.	-	.	gene_id "LOC140747057"; transcript_id "XM_073079290.1"; db_xref "GeneID:140747057"; db_xref "GenBank:XM_073079290.1"; experiment "COORDINATES: polyA evidence [ECO:0006239]"; gene "LOC140747057"; model_evidence "Supporting evidence includes similarity to: 6 Proteins"; product "pseudouridylate synthase TRUB2, mitochondrial"; transcript_biotype "mRNA"; exon_number "2";
NW_027332222.1	Gnomon	exon	17061469	17061685	.	-	.	gene_id "LOC140747057"; transcript_id "XM_073079290.1"; db_xref "GeneID:140747057"; db_xref "GenBank:XM_073079290.1"; experiment "COORDINATES: polyA evidence [ECO:0006239]"; gene "LOC140747057"; model_evidence "Supporting evidence includes similarity to: 6 Proteins"; product "pseudouridylate synthase TRUB2, mitochondrial"; transcript_biotype "mRNA"; exon_number "3";
NW_027332222.1	Gnomon	exon	17061163	17061299	.	-	.	gene_id "LOC140747057"; transcript_id "XM_073079290.1"; db_xref "GeneID:140747057"; db_xref "GenBank:XM_073079290.1"; experiment "COORDINATES: polyA evidence [ECO:0006239]"; gene "LOC140747057"; model_evidence "Supporting evidence includes similarity to: 6 Proteins"; product "pseudouridylate synthase TRUB2, mitochondrial"; transcript_biotype "mRNA"; exon_number "4";
NW_027332222.1	Gnomon	exon	17060555	17060852	.	-	.	gene_id "LOC140747057"; transcript_id "XM_073079290.1"; db_xref "GeneID:140747057"; db_xref "GenBank:XM_073079290.1"; experiment "COORDINATES: polyA evidence [ECO:0006239]"; gene "LOC140747057"; model_evidence "Supporting evidence includes similarity to: 6 Proteins"; product "pseudouridylate synthase TRUB2, mitochondrial"; transcript_biotype "mRNA"; exon_number "5";
NW_027332222.1	Gnomon	CDS	17062445	17062568	.	-	0	gene_id "LOC140747057"; transcript_id "XM_073079290.1"; db_xref "GeneID:140747057"; db_xref "GenBank:XP_072935391.1"; gbkey "CDS"; gene "LOC140747057"; product "pseudouridylate synthase TRUB2, mitochondrial"; protein_id "XP_072935391.1"; exon_number "1";
NW_027332222.1	Gnomon	CDS	17062080	17062271	.	-	2	gene_id "LOC140747057"; transcript_id "XM_073079290.1"; db_xref "GeneID:140747057"; db_xref "GenBank:XP_072935391.1"; gbkey "CDS"; gene "LOC140747057"; product "pseudouridylate synthase TRUB2, mitochondrial"; protein_id "XP_072935391.1"; exon_number "2";
NW_027332222.1	Gnomon	CDS	17061469	17061685	.	-	2	gene_id "LOC140747057"; transcript_id "XM_073079290.1"; db_xref "GeneID:140747057"; db_xref "GenBank:XP_072935391.1"; gbkey "CDS"; gene "LOC140747057"; product "pseudouridylate synthase TRUB2, mitochondrial"; protein_id "XP_072935391.1"; exon_number "3";
NW_027332222.1	Gnomon	CDS	17061163	17061299	.	-	1	gene_id "LOC140747057"; transcript_id "XM_073079290.1"; db_xref "GeneID:140747057"; db_xref "GenBank:XP_072935391.1"; gbkey "CDS"; gene "LOC140747057"; product "pseudouridylate synthase TRUB2, mitochondrial"; protein_id "XP_072935391.1"; exon_number "4";
NW_027332222.1	Gnomon	CDS	17060605	17060852	.	-	2	gene_id "LOC140747057"; transcript_id "XM_073079290.1"; db_xref "GeneID:140747057"; db_xref "GenBank:XP_072935391.1"; gbkey "CDS"; gene "LOC140747057"; product "pseudouridylate synthase TRUB2, mitochondrial"; protein_id "XP_072935391.1"; exon_number "5";
NW_027332222.1	Gnomon	start_codon	17062566	17062568	.	-	0	gene_id "LOC140747057"; transcript_id "XM_073079290.1"; db_xref "GeneID:140747057"; db_xref "GenBank:XP_072935391.1"; gbkey "CDS"; gene "LOC140747057"; product "pseudouridylate synthase TRUB2, mitochondrial"; protein_id "XP_072935391.1"; exon_number "1";
NW_027332222.1	Gnomon	stop_codon	17060602	17060604	.	-	0	gene_id "LOC140747057"; transcript_id "XM_073079290.1"; db_xref "GeneID:140747057"; db_xref "GenBank:XP_072935391.1"; gbkey "CDS"; gene "LOC140747057"; product "pseudouridylate synthase TRUB2, mitochondrial"; protein_id "XP_072935391.1"; exon_number "5";
NW_027332222.1	Gnomon	gene	17063684	17153722	.	+	.	gene_id "LOC140747060"; transcript_id ""; db_xref "GeneID:140747060"; description "uncharacterized LOC140747060"; gbkey "Gene"; gene "LOC140747060"; gene_biotype "protein_coding";
NW_027332222.1	Gnomon	transcript	17063684	17153722	.	+	.	gene_id "LOC140747060"; transcript_id "XM_073079293.1"; db_xref "GeneID:140747060"; db_xref "GenBank:XM_073079293.1"; experiment "COORDINATES: polyA evidence [ECO:0006239]"; gbkey "mRNA"; gene "LOC140747060"; model_evidence "Supporting evidence includes similarity to: 2 Proteins"; product "uncharacterized protein, transcript variant X1"; transcript_biotype "mRNA";
NW_027332222.1	Gnomon	exon	17063684	17063963	.	+	.	gene_id "LOC140747060"; transcript_id "XM_073079293.1"; db_xref "GeneID:140747060"; db_xref "GenBank:XM_073079293.1"; experiment "COORDINATES: polyA evidence [ECO:0006239]"; gene "LOC140747060"; model_evidence "Supporting evidence includes similarity to: 2 Proteins"; product "uncharacterized protein, transcript variant X1"; transcript_biotype "mRNA"; exon_number "1";
NW_027332222.1	Gnomon	exon	17098813	17099286	.	+	.	gene_id "LOC140747060"; transcript_id "XM_073079293.1"; db_xref "GeneID:140747060"; db_xref "GenBank:XM_073079293.1"; experiment "COORDINATES: polyA evidence [ECO:0006239]"; gene "LOC140747060"; model_evidence "Supporting evidence includes similarity to: 2 Proteins"; product "uncharacterized protein, transcript variant X1"; transcript_biotype "mRNA"; exon_number "2";
NW_027332222.1	Gnomon	exon	17141987	17142117	.	+	.	gene_id "LOC140747060"; transcript_id "XM_073079293.1"; db_xref "GeneID:140747060"; db_xref "GenBank:XM_073079293.1"; experiment "COORDINATES: polyA evidence [ECO:0006239]"; gene "LOC140747060"; model_evidence "Supporting evidence includes similarity to: 2 Proteins"; product "uncharacterized protein, transcript variant X1"; transcript_biotype "mRNA"; exon_number "3";
NW_027332222.1	Gnomon	exon	17143291	17143501	.	+	.	gene_id "LOC140747060"; transcript_id "XM_073079293.1"; db_xref "GeneID:140747060"; db_xref "GenBank:XM_073079293.1"; experiment "COORDINATES: polyA evidence [ECO:0006239]"; gene "LOC140747060"; model_evidence "Supporting evidence includes similarity to: 2 Proteins"; product "uncharacterized protein, transcript variant X1"; transcript_biotype "mRNA"; exon_number "4";
NW_027332222.1	Gnomon	exon	17144386	17144525	.	+	.	gene_id "LOC140747060"; transcript_id "XM_073079293.1"; db_xref "GeneID:140747060"; db_xref "GenBank:XM_073079293.1"; experiment "COORDINATES: polyA evidence [ECO:0006239]"; gene "LOC140747060"; model_evidence "Supporting evidence includes similarity to: 2 Proteins"; product "uncharacterized protein, transcript variant X1"; transcript_biotype "mRNA"; exon_number "5";
NW_027332222.1	Gnomon	exon	17145081	17145182	.	+	.	gene_id "LOC140747060"; transcript_id "XM_073079293.1"; db_xref "GeneID:140747060"; db_xref "GenBank:XM_073079293.1"; experiment "COORDINATES: polyA evidence [ECO:0006239]"; gene "LOC140747060"; model_evidence "Supporting evidence includes similarity to: 2 Proteins"; product "uncharacterized protein, transcript variant X1"; transcript_biotype "mRNA"; exon_number "6";
NW_027332222.1	Gnomon	exon	17145470	17145666	.	+	.	gene_id "LOC140747060"; transcript_id "XM_073079293.1"; db_xref "GeneID:140747060"; db_xref "GenBank:XM_073079293.1"; experiment "COORDINATES: polyA evidence [ECO:0006239]"; gene "LOC140747060"; model_evidence "Supporting evidence includes similarity to: 2 Proteins"; product "uncharacterized protein, transcript variant X1"; transcript_biotype "mRNA"; exon_number "7";
NW_027332222.1	Gnomon	exon	17146144	17146244	.	+	.	gene_id "LOC140747060"; transcript_id "XM_073079293.1"; db_xref "GeneID:140747060"; db_xref "GenBank:XM_073079293.1"; experiment "COORDINATES: polyA evidence [ECO:0006239]"; gene "LOC140747060"; model_evidence "Supporting evidence includes similarity to: 2 Proteins"; product "uncharacterized protein, transcript variant X1"; transcript_biotype "mRNA"; exon_number "8";
NW_027332222.1	Gnomon	exon	17146873	17147589	.	+	.	gene_id "LOC140747060"; transcript_id "XM_073079293.1"; db_xref "GeneID:140747060"; db_xref "GenBank:XM_073079293.1"; experiment "COORDINATES: polyA evidence [ECO:0006239]"; gene "LOC140747060"; model_evidence "Supporting evidence includes similarity to: 2 Proteins"; product "uncharacterized protein, transcript variant X1"; transcript_biotype "mRNA"; exon_number "9";
NW_027332222.1	Gnomon	exon	17150323	17150446	.	+	.	gene_id "LOC140747060"; transcript_id "XM_073079293.1"; db_xref "GeneID:140747060"; db_xref "GenBank:XM_073079293.1"; experiment "COORDINATES: polyA evidence [ECO:0006239]"; gene "LOC140747060"; model_evidence "Supporting evidence includes similarity to: 2 Proteins"; product "uncharacterized protein, transcript variant X1"; transcript_biotype "mRNA"; exon_number "10";
NW_027332222.1	Gnomon	exon	17151097	17151205	.	+	.	gene_id "LOC140747060"; transcript_id "XM_073079293.1"; db_xref "GeneID:140747060"; db_xref "GenBank:XM_073079293.1"; experiment "COORDINATES: polyA evidence [ECO:0006239]"; gene "LOC140747060"; model_evidence "Supporting evidence includes similarity to: 2 Proteins"; product "uncharacterized protein, transcript variant X1"; transcript_biotype "mRNA"; exon_number "11";
NW_027332222.1	Gnomon	exon	17151990	17152107	.	+	.	gene_id "LOC140747060"; transcript_id "XM_073079293.1"; db_xref "GeneID:140747060"; db_xref "GenBank:XM_073079293.1"; experiment "COORDINATES: polyA evidence [ECO:0006239]"; gene "LOC140747060"; model_evidence "Supporting evidence includes similarity to: 2 Proteins"; product "uncharacterized protein, transcript variant X1"; transcript_biotype "mRNA"; exon_number "12";
NW_027332222.1	Gnomon	exon	17152727	17153722	.	+	.	gene_id "LOC140747060"; transcript_id "XM_073079293.1"; db_xref "GeneID:140747060"; db_xref "GenBank:XM_073079293.1"; experiment "COORDINATES: polyA evidence [ECO:0006239]"; gene "LOC140747060"; model_evidence "Supporting evidence includes similarity to: 2 Proteins"; product "uncharacterized protein, transcript variant X1"; transcript_biotype "mRNA"; exon_number "13";
NW_027332222.1	Gnomon	CDS	17099135	17099286	.	+	0	gene_id "LOC140747060"; transcript_id "XM_073079293.1"; db_xref "GeneID:140747060"; db_xref "GenBank:XP_072935394.1"; gbkey "CDS"; gene "LOC140747060"; product "uncharacterized protein"; protein_id "XP_072935394.1"; exon_number "2";
NW_027332222.1	Gnomon	CDS	17141987	17142117	.	+	1	gene_id "LOC140747060"; transcript_id "XM_073079293.1"; db_xref "GeneID:140747060"; db_xref "GenBank:XP_072935394.1"; gbkey "CDS"; gene "LOC140747060"; product "uncharacterized protein"; protein_id "XP_072935394.1"; exon_number "3";
NW_027332222.1	Gnomon	CDS	17143291	17143501	.	+	2	gene_id "LOC140747060"; transcript_id "XM_073079293.1"; db_xref "GeneID:140747060"; db_xref "GenBank:XP_072935394.1"; gbkey "CDS"; gene "LOC140747060"; product "uncharacterized protein"; protein_id "XP_072935394.1"; exon_number "4";
NW_027332222.1	Gnomon	CDS	17144386	17144525	.	+	1	gene_id "LOC140747060"; transcript_id "XM_073079293.1"; db_xref "GeneID:140747060"; db_xref "GenBank:XP_072935394.1"; gbkey "CDS"; gene "LOC140747060"; product "uncharacterized protein"; protein_id "XP_072935394.1"; exon_number "5";
NW_027332222.1	Gnomon	CDS	17145081	17145182	.	+	2	gene_id "LOC140747060"; transcript_id "XM_073079293.1"; db_xref "GeneID:140747060"; db_xref "GenBank:XP_072935394.1"; gbkey "CDS"; gene "LOC140747060"; product "uncharacterized protein"; protein_id "XP_072935394.1"; exon_number "6";
NW_027332222.1	Gnomon	CDS	17145470	17145666	.	+	2	gene_id "LOC140747060"; transcript_id "XM_073079293.1"; db_xref "GeneID:140747060"; db_xref "GenBank:XP_072935394.1"; gbkey "CDS"; gene "LOC140747060"; product "uncharacterized protein"; protein_id "XP_072935394.1"; exon_number "7";
NW_027332222.1	Gnomon	CDS	17146144	17146244	.	+	0	gene_id "LOC140747060"; transcript_id "XM_073079293.1"; db_xref "GeneID:140747060"; db_xref "GenBank:XP_072935394.1"; gbkey "CDS"; gene "LOC140747060"; product "uncharacterized protein"; protein_id "XP_072935394.1"; exon_number "8";
NW_027332222.1	Gnomon	CDS	17146873	17147589	.	+	1	gene_id "LOC140747060"; transcript_id "XM_073079293.1"; db_xref "GeneID:140747060"; db_xref "GenBank:XP_072935394.1"; gbkey "CDS"; gene "LOC140747060"; product "uncharacterized protein"; protein_id "XP_072935394.1"; exon_number "9";
NW_027332222.1	Gnomon	CDS	17150323	17150446	.	+	1	gene_id "LOC140747060"; transcript_id "XM_073079293.1"; db_xref "GeneID:140747060"; db_xref "GenBank:XP_072935394.1"; gbkey "CDS"; gene "LOC140747060"; product "uncharacterized protein"; protein_id "XP_072935394.1"; exon_number "10";
NW_027332222.1	Gnomon	CDS	17151097	17151205	.	+	0	gene_id "LOC140747060"; transcript_id "XM_073079293.1"; db_xref "GeneID:140747060"; db_xref "GenBank:XP_072935394.1"; gbkey "CDS"; gene "LOC140747060"; product "uncharacterized protein"; protein_id "XP_072935394.1"; exon_number "11";
NW_027332222.1	Gnomon	CDS	17151990	17152107	.	+	2	gene_id "LOC140747060"; transcript_id "XM_073079293.1"; db_xref "GeneID:140747060"; db_xref "GenBank:XP_072935394.1"; gbkey "CDS"; gene "LOC140747060"; product "uncharacterized protein"; protein_id "XP_072935394.1"; exon_number "12";
NW_027332222.1	Gnomon	CDS	17152727	17152727	.	+	1	gene_id "LOC140747060"; transcript_id "XM_073079293.1"; db_xref "GeneID:140747060"; db_xref "GenBank:XP_072935394.1"; gbkey "CDS"; gene "LOC140747060"; product "uncharacterized protein"; protein_id "XP_072935394.1"; exon_number "13";
NW_027332222.1	Gnomon	start_codon	17099135	17099137	.	+	0	gene_id "LOC140747060"; transcript_id "XM_073079293.1"; db_xref "GeneID:140747060"; db_xref "GenBank:XP_072935394.1"; gbkey "CDS"; gene "LOC140747060"; product "uncharacterized protein"; protein_id "XP_072935394.1"; exon_number "2";
NW_027332222.1	Gnomon	stop_codon	17152728	17152730	.	+	0	gene_id "LOC140747060"; transcript_id "XM_073079293.1"; db_xref "GeneID:140747060"; db_xref "GenBank:XP_072935394.1"; gbkey "CDS"; gene "LOC140747060"; product "uncharacterized protein"; protein_id "XP_072935394.1"; exon_number "13";
NW_027332222.1	Gnomon	transcript	17075201	17153722	.	+	.	gene_id "LOC140747060"; transcript_id "XM_073079294.1"; db_xref "GeneID:140747060"; db_xref "GenBank:XM_073079294.1"; experiment "COORDINATES: polyA evidence [ECO:0006239]"; gbkey "mRNA"; gene "LOC140747060"; model_evidence "Supporting evidence includes similarity to: 2 Proteins"; product "uncharacterized protein, transcript variant X2"; transcript_biotype "mRNA";
NW_027332222.1	Gnomon	exon	17075201	17075340	.	+	.	gene_id "LOC140747060"; transcript_id "XM_073079294.1"; db_xref "GeneID:140747060"; db_xref "GenBank:XM_073079294.1"; experiment "COORDINATES: polyA evidence [ECO:0006239]"; gene "LOC140747060"; model_evidence "Supporting evidence includes similarity to: 2 Proteins"; product "uncharacterized protein, transcript variant X2"; transcript_biotype "mRNA"; exon_number "1";
NW_027332222.1	Gnomon	exon	17098813	17099286	.	+	.	gene_id "LOC140747060"; transcript_id "XM_073079294.1"; db_xref "GeneID:140747060"; db_xref "GenBank:XM_073079294.1"; experiment "COORDINATES: polyA evidence [ECO:0006239]"; gene "LOC140747060"; model_evidence "Supporting evidence includes similarity to: 2 Proteins"; product "uncharacterized protein, transcript variant X2"; transcript_biotype "mRNA"; exon_number "2";
NW_027332222.1	Gnomon	exon	17141987	17142117	.	+	.	gene_id "LOC140747060"; transcript_id "XM_073079294.1"; db_xref "GeneID:140747060"; db_xref "GenBank:XM_073079294.1"; experiment "COORDINATES: polyA evidence [ECO:0006239]"; gene "LOC140747060"; model_evidence "Supporting evidence includes similarity to: 2 Proteins"; product "uncharacterized protein, transcript variant X2"; transcript_biotype "mRNA"; exon_number "3";
NW_027332222.1	Gnomon	exon	17143291	17143501	.	+	.	gene_id "LOC140747060"; transcript_id "XM_073079294.1"; db_xref "GeneID:140747060"; db_xref "GenBank:XM_073079294.1"; experiment "COORDINATES: polyA evidence [ECO:0006239]"; gene "LOC140747060"; model_evidence "Supporting evidence includes similarity to: 2 Proteins"; product "uncharacterized protein, transcript variant X2"; transcript_biotype "mRNA"; exon_number "4";
NW_027332222.1	Gnomon	exon	17144386	17144525	.	+	.	gene_id "LOC140747060"; transcript_id "XM_073079294.1"; db_xref "GeneID:140747060"; db_xref "GenBank:XM_073079294.1"; experiment "COORDINATES: polyA evidence [ECO:0006239]"; gene "LOC140747060"; model_evidence "Supporting evidence includes similarity to: 2 Proteins"; product "uncharacterized protein, transcript variant X2"; transcript_biotype "mRNA"; exon_number "5";
NW_027332222.1	Gnomon	exon	17145081	17145182	.	+	.	gene_id "LOC140747060"; transcript_id "XM_073079294.1"; db_xref "GeneID:140747060"; db_xref "GenBank:XM_073079294.1"; experiment "COORDINATES: polyA evidence [ECO:0006239]"; gene "LOC140747060"; model_evidence "Supporting evidence includes similarity to: 2 Proteins"; product "uncharacterized protein, transcript variant X2"; transcript_biotype "mRNA"; exon_number "6";
NW_027332222.1	Gnomon	exon	17145470	17145666	.	+	.	gene_id "LOC140747060"; transcript_id "XM_073079294.1"; db_xref "GeneID:140747060"; db_xref "GenBank:XM_073079294.1"; experiment "COORDINATES: polyA evidence [ECO:0006239]"; gene "LOC140747060"; model_evidence "Supporting evidence includes similarity to: 2 Proteins"; product "uncharacterized protein, transcript variant X2"; transcript_biotype "mRNA"; exon_number "7";
NW_027332222.1	Gnomon	exon	17146144	17146244	.	+	.	gene_id "LOC140747060"; transcript_id "XM_073079294.1"; db_xref "GeneID:140747060"; db_xref "GenBank:XM_073079294.1"; experiment "COORDINATES: polyA evidence [ECO:0006239]"; gene "LOC140747060"; model_evidence "Supporting evidence includes similarity to: 2 Proteins"; product "uncharacterized protein, transcript variant X2"; transcript_biotype "mRNA"; exon_number "8";
NW_027332222.1	Gnomon	exon	17146873	17147589	.	+	.	gene_id "LOC140747060"; transcript_id "XM_073079294.1"; db_xref "GeneID:140747060"; db_xref "GenBank:XM_073079294.1"; experiment "COORDINATES: polyA evidence [ECO:0006239]"; gene "LOC140747060"; model_evidence "Supporting evidence includes similarity to: 2 Proteins"; product "uncharacterized protein, transcript variant X2"; transcript_biotype "mRNA"; exon_number "9";
NW_027332222.1	Gnomon	exon	17150323	17150446	.	+	.	gene_id "LOC140747060"; transcript_id "XM_073079294.1"; db_xref "GeneID:140747060"; db_xref "GenBank:XM_073079294.1"; experiment "COORDINATES: polyA evidence [ECO:0006239]"; gene "LOC140747060"; model_evidence "Supporting evidence includes similarity to: 2 Proteins"; product "uncharacterized protein, transcript variant X2"; transcript_biotype "mRNA"; exon_number "10";
NW_027332222.1	Gnomon	exon	17151097	17151205	.	+	.	gene_id "LOC140747060"; transcript_id "XM_073079294.1"; db_xref "GeneID:140747060"; db_xref "GenBank:XM_073079294.1"; experiment "COORDINATES: polyA evidence [ECO:0006239]"; gene "LOC140747060"; model_evidence "Supporting evidence includes similarity to: 2 Proteins"; product "uncharacterized protein, transcript variant X2"; transcript_biotype "mRNA"; exon_number "11";
NW_027332222.1	Gnomon	exon	17151990	17152107	.	+	.	gene_id "LOC140747060"; transcript_id "XM_073079294.1"; db_xref "GeneID:140747060"; db_xref "GenBank:XM_073079294.1"; experiment "COORDINATES: polyA evidence [ECO:0006239]"; gene "LOC140747060"; model_evidence "Supporting evidence includes similarity to: 2 Proteins"; product "uncharacterized protein, transcript variant X2"; transcript_biotype "mRNA"; exon_number "12";
NW_027332222.1	Gnomon	exon	17152727	17153722	.	+	.	gene_id "LOC140747060"; transcript_id "XM_073079294.1"; db_xref "GeneID:140747060"; db_xref "GenBank:XM_073079294.1"; experiment "COORDINATES: polyA evidence [ECO:0006239]"; gene "LOC140747060"; model_evidence "Supporting evidence includes similarity to: 2 Proteins"; product "uncharacterized protein, transcript variant X2"; transcript_biotype "mRNA"; exon_number "13";
NW_027332222.1	Gnomon	CDS	17099135	17099286	.	+	0	gene_id "LOC140747060"; transcript_id "XM_073079294.1"; db_xref "GeneID:140747060"; db_xref "GenBank:XP_072935395.1"; gbkey "CDS"; gene "LOC140747060"; product "uncharacterized protein"; protein_id "XP_072935395.1"; exon_number "2";
NW_027332222.1	Gnomon	CDS	17141987	17142117	.	+	1	gene_id "LOC140747060"; transcript_id "XM_073079294.1"; db_xref "GeneID:140747060"; db_xref "GenBank:XP_072935395.1"; gbkey "CDS"; gene "LOC140747060"; product "uncharacterized protein"; protein_id "XP_072935395.1"; exon_number "3";
NW_027332222.1	Gnomon	CDS	17143291	17143501	.	+	2	gene_id "LOC140747060"; transcript_id "XM_073079294.1"; db_xref "GeneID:140747060"; db_xref "GenBank:XP_072935395.1"; gbkey "CDS"; gene "LOC140747060"; product "uncharacterized protein"; protein_id "XP_072935395.1"; exon_number "4";
NW_027332222.1	Gnomon	CDS	17144386	17144525	.	+	1	gene_id "LOC140747060"; transcript_id "XM_073079294.1"; db_xref "GeneID:140747060"; db_xref "GenBank:XP_072935395.1"; gbkey "CDS"; gene "LOC140747060"; product "uncharacterized protein"; protein_id "XP_072935395.1"; exon_number "5";
NW_027332222.1	Gnomon	CDS	17145081	17145182	.	+	2	gene_id "LOC140747060"; transcript_id "XM_073079294.1"; db_xref "GeneID:140747060"; db_xref "GenBank:XP_072935395.1"; gbkey "CDS"; gene "LOC140747060"; product "uncharacterized protein"; protein_id "XP_072935395.1"; exon_number "6";
NW_027332222.1	Gnomon	CDS	17145470	17145666	.	+	2	gene_id "LOC140747060"; transcript_id "XM_073079294.1"; db_xref "GeneID:140747060"; db_xref "GenBank:XP_072935395.1"; gbkey "CDS"; gene "LOC140747060"; product "uncharacterized protein"; protein_id "XP_072935395.1"; exon_number "7";
NW_027332222.1	Gnomon	CDS	17146144	17146244	.	+	0	gene_id "LOC140747060"; transcript_id "XM_073079294.1"; db_xref "GeneID:140747060"; db_xref "GenBank:XP_072935395.1"; gbkey "CDS"; gene "LOC140747060"; product "uncharacterized protein"; protein_id "XP_072935395.1"; exon_number "8";
NW_027332222.1	Gnomon	CDS	17146873	17147589	.	+	1	gene_id "LOC140747060"; transcript_id "XM_073079294.1"; db_xref "GeneID:140747060"; db_xref "GenBank:XP_072935395.1"; gbkey "CDS"; gene "LOC140747060"; product "uncharacterized protein"; protein_id "XP_072935395.1"; exon_number "9";
NW_027332222.1	Gnomon	CDS	17150323	17150446	.	+	1	gene_id "LOC140747060"; transcript_id "XM_073079294.1"; db_xref "GeneID:140747060"; db_xref "GenBank:XP_072935395.1"; gbkey "CDS"; gene "LOC140747060"; product "uncharacterized protein"; protein_id "XP_072935395.1"; exon_number "10";
NW_027332222.1	Gnomon	CDS	17151097	17151205	.	+	0	gene_id "LOC140747060"; transcript_id "XM_073079294.1"; db_xref "GeneID:140747060"; db_xref "GenBank:XP_072935395.1"; gbkey "CDS"; gene "LOC140747060"; product "uncharacterized protein"; protein_id "XP_072935395.1"; exon_number "11";
NW_027332222.1	Gnomon	CDS	17151990	17152107	.	+	2	gene_id "LOC140747060"; transcript_id "XM_073079294.1"; db_xref "GeneID:140747060"; db_xref "GenBank:XP_072935395.1"; gbkey "CDS"; gene "LOC140747060"; product "uncharacterized protein"; protein_id "XP_072935395.1"; exon_number "12";
NW_027332222.1	Gnomon	CDS	17152727	17152727	.	+	1	gene_id "LOC140747060"; transcript_id "XM_073079294.1"; db_xref "GeneID:140747060"; db_xref "GenBank:XP_072935395.1"; gbkey "CDS"; gene "LOC140747060"; product "uncharacterized protein"; protein_id "XP_072935395.1"; exon_number "13";
NW_027332222.1	Gnomon	start_codon	17099135	17099137	.	+	0	gene_id "LOC140747060"; transcript_id "XM_073079294.1"; db_xref "GeneID:140747060"; db_xref "GenBank:XP_072935395.1"; gbkey "CDS"; gene "LOC140747060"; product "uncharacterized protein"; protein_id "XP_072935395.1"; exon_number "2";
NW_027332222.1	Gnomon	stop_codon	17152728	17152730	.	+	0	gene_id "LOC140747060"; transcript_id "XM_073079294.1"; db_xref "GeneID:140747060"; db_xref "GenBank:XP_072935395.1"; gbkey "CDS"; gene "LOC140747060"; product "uncharacterized protein"; protein_id "XP_072935395.1"; exon_number "13";
NW_027332222.1	Gnomon	gene	17095350	17097744	.	+	.	gene_id "LOC140747059"; transcript_id ""; db_xref "GeneID:140747059"; description "uncharacterized LOC140747059"; gbkey "Gene"; gene "LOC140747059"; gene_biotype "lncRNA";
NW_027332222.1	Gnomon	transcript	17095350	17097744	.	+	.	gene_id "LOC140747059"; transcript_id "XR_012102843.1"; db_xref "GeneID:140747059"; db_xref "GenBank:XR_012102843.1"; gbkey "ncRNA"; gene "LOC140747059"; product "uncharacterized lncRNA"; transcript_biotype "lnc_RNA";
NW_027332222.1	Gnomon	exon	17095350	17096218	.	+	.	gene_id "LOC140747059"; transcript_id "XR_012102843.1"; db_xref "GeneID:140747059"; db_xref "GenBank:XR_012102843.1"; gene "LOC140747059"; product "uncharacterized lncRNA"; transcript_biotype "lnc_RNA"; exon_number "1";
NW_027332222.1	Gnomon	exon	17096375	17096517	.	+	.	gene_id "LOC140747059"; transcript_id "XR_012102843.1"; db_xref "GeneID:140747059"; db_xref "GenBank:XR_012102843.1"; gene "LOC140747059"; product "uncharacterized lncRNA"; transcript_biotype "lnc_RNA"; exon_number "2";
NW_027332222.1	Gnomon	exon	17096845	17097744	.	+	.	gene_id "LOC140747059"; transcript_id "XR_012102843.1"; db_xref "GeneID:140747059"; db_xref "GenBank:XR_012102843.1"; gene "LOC140747059"; product "uncharacterized lncRNA"; transcript_biotype "lnc_RNA"; exon_number "3";
NW_027332222.1	Gnomon	gene	17155479	17212671	.	-	.	gene_id "crb"; transcript_id ""; db_xref "GeneID:140747061"; description "cell polarity complex component crumbs"; gbkey "Gene"; gene "crb"; gene_biotype "protein_coding";
NW_027332222.1	Gnomon	transcript	17155479	17212671	.	-	.	gene_id "crb"; transcript_id "XM_073079296.1"; db_xref "GeneID:140747061"; db_xref "GenBank:XM_073079296.1"; experiment "COORDINATES: polyA evidence [ECO:0006239]"; gbkey "mRNA"; gene "crb"; model_evidence "Supporting evidence includes similarity to: 14 Proteins"; product "cell polarity complex component crumbs, transcript variant X2"; transcript_biotype "mRNA";
NW_027332222.1	Gnomon	exon	17212433	17212671	.	-	.	gene_id "crb"; transcript_id "XM_073079296.1"; db_xref "GeneID:140747061"; db_xref "GenBank:XM_073079296.1"; experiment "COORDINATES: polyA evidence [ECO:0006239]"; gene "crb"; model_evidence "Supporting evidence includes similarity to: 14 Proteins"; product "cell polarity complex component crumbs, transcript variant X2"; transcript_biotype "mRNA"; exon_number "1";
NW_027332222.1	Gnomon	exon	17198748	17198915	.	-	.	gene_id "crb"; transcript_id "XM_073079296.1"; db_xref "GeneID:140747061"; db_xref "GenBank:XM_073079296.1"; experiment "COORDINATES: polyA evidence [ECO:0006239]"; gene "crb"; model_evidence "Supporting evidence includes similarity to: 14 Proteins"; product "cell polarity complex component crumbs, transcript variant X2"; transcript_biotype "mRNA"; exon_number "2";
NW_027332222.1	Gnomon	exon	17188130	17188341	.	-	.	gene_id "crb"; transcript_id "XM_073079296.1"; db_xref "GeneID:140747061"; db_xref "GenBank:XM_073079296.1"; experiment "COORDINATES: polyA evidence [ECO:0006239]"; gene "crb"; model_evidence "Supporting evidence includes similarity to: 14 Proteins"; product "cell polarity complex component crumbs, transcript variant X2"; transcript_biotype "mRNA"; exon_number "3";
NW_027332222.1	Gnomon	exon	17185964	17186153	.	-	.	gene_id "crb"; transcript_id "XM_073079296.1"; db_xref "GeneID:140747061"; db_xref "GenBank:XM_073079296.1"; experiment "COORDINATES: polyA evidence [ECO:0006239]"; gene "crb"; model_evidence "Supporting evidence includes similarity to: 14 Proteins"; product "cell polarity complex component crumbs, transcript variant X2"; transcript_biotype "mRNA"; exon_number "4";
NW_027332222.1	Gnomon	exon	17185418	17185514	.	-	.	gene_id "crb"; transcript_id "XM_073079296.1"; db_xref "GeneID:140747061"; db_xref "GenBank:XM_073079296.1"; experiment "COORDINATES: polyA evidence [ECO:0006239]"; gene "crb"; model_evidence "Supporting evidence includes similarity to: 14 Proteins"; product "cell polarity complex component crumbs, transcript variant X2"; transcript_biotype "mRNA"; exon_number "5";
NW_027332222.1	Gnomon	exon	17184782	17184933	.	-	.	gene_id "crb"; transcript_id "XM_073079296.1"; db_xref "GeneID:140747061"; db_xref "GenBank:XM_073079296.1"; experiment "COORDINATES: polyA evidence [ECO:0006239]"; gene "crb"; model_evidence "Supporting evidence includes similarity to: 14 Proteins"; product "cell polarity complex component crumbs, transcript variant X2"; transcript_biotype "mRNA"; exon_number "6";
NW_027332222.1	Gnomon	exon	17183705	17183824	.	-	.	gene_id "crb"; transcript_id "XM_073079296.1"; db_xref "GeneID:140747061"; db_xref "GenBank:XM_073079296.1"; experiment "COORDINATES: polyA evidence [ECO:0006239]"; gene "crb"; model_evidence "Supporting evidence includes similarity to: 14 Proteins"; product "cell polarity complex component crumbs, transcript variant X2"; transcript_biotype "mRNA"; exon_number "7";
NW_027332222.1	Gnomon	exon	17183349	17183471	.	-	.	gene_id "crb"; transcript_id "XM_073079296.1"; db_xref "GeneID:140747061"; db_xref "GenBank:XM_073079296.1"; experiment "COORDINATES: polyA evidence [ECO:0006239]"; gene "crb"; model_evidence "Supporting evidence includes similarity to: 14 Proteins"; product "cell polarity complex component crumbs, transcript variant X2"; transcript_biotype "mRNA"; exon_number "8";
NW_027332222.1	Gnomon	exon	17183071	17183213	.	-	.	gene_id "crb"; transcript_id "XM_073079296.1"; db_xref "GeneID:140747061"; db_xref "GenBank:XM_073079296.1"; experiment "COORDINATES: polyA evidence [ECO:0006239]"; gene "crb"; model_evidence "Supporting evidence includes similarity to: 14 Proteins"; product "cell polarity complex component crumbs, transcript variant X2"; transcript_biotype "mRNA"; exon_number "9";
NW_027332222.1	Gnomon	exon	17182291	17182501	.	-	.	gene_id "crb"; transcript_id "XM_073079296.1"; db_xref "GeneID:140747061"; db_xref "GenBank:XM_073079296.1"; experiment "COORDINATES: polyA evidence [ECO:0006239]"; gene "crb"; model_evidence "Supporting evidence includes similarity to: 14 Proteins"; product "cell polarity complex component crumbs, transcript variant X2"; transcript_biotype "mRNA"; exon_number "10";
NW_027332222.1	Gnomon	exon	17181682	17181753	.	-	.	gene_id "crb"; transcript_id "XM_073079296.1"; db_xref "GeneID:140747061"; db_xref "GenBank:XM_073079296.1"; experiment "COORDINATES: polyA evidence [ECO:0006239]"; gene "crb"; model_evidence "Supporting evidence includes similarity to: 14 Proteins"; product "cell polarity complex component crumbs, transcript variant X2"; transcript_biotype "mRNA"; exon_number "11";
NW_027332222.1	Gnomon	exon	17181474	17181602	.	-	.	gene_id "crb"; transcript_id "XM_073079296.1"; db_xref "GeneID:140747061"; db_xref "GenBank:XM_073079296.1"; experiment "COORDINATES: polyA evidence [ECO:0006239]"; gene "crb"; model_evidence "Supporting evidence includes similarity to: 14 Proteins"; product "cell polarity complex component crumbs, transcript variant X2"; transcript_biotype "mRNA"; exon_number "12";
NW_027332222.1	Gnomon	exon	17179921	17180024	.	-	.	gene_id "crb"; transcript_id "XM_073079296.1"; db_xref "GeneID:140747061"; db_xref "GenBank:XM_073079296.1"; experiment "COORDINATES: polyA evidence [ECO:0006239]"; gene "crb"; model_evidence "Supporting evidence includes similarity to: 14 Proteins"; product "cell polarity complex component crumbs, transcript variant X2"; transcript_biotype "mRNA"; exon_number "13";
NW_027332222.1	Gnomon	exon	17179378	17179584	.	-	.	gene_id "crb"; transcript_id "XM_073079296.1"; db_xref "GeneID:140747061"; db_xref "GenBank:XM_073079296.1"; experiment "COORDINATES: polyA evidence [ECO:0006239]"; gene "crb"; model_evidence "Supporting evidence includes similarity to: 14 Proteins"; product "cell polarity complex component crumbs, transcript variant X2"; transcript_biotype "mRNA"; exon_number "14";
NW_027332222.1	Gnomon	exon	17178751	17178892	.	-	.	gene_id "crb"; transcript_id "XM_073079296.1"; db_xref "GeneID:140747061"; db_xref "GenBank:XM_073079296.1"; experiment "COORDINATES: polyA evidence [ECO:0006239]"; gene "crb"; model_evidence "Supporting evidence includes similarity to: 14 Proteins"; product "cell polarity complex component crumbs, transcript variant X2"; transcript_biotype "mRNA"; exon_number "15";
NW_027332222.1	Gnomon	exon	17174915	17175022	.	-	.	gene_id "crb"; transcript_id "XM_073079296.1"; db_xref "GeneID:140747061"; db_xref "GenBank:XM_073079296.1"; experiment "COORDINATES: polyA evidence [ECO:0006239]"; gene "crb"; model_evidence "Supporting evidence includes similarity to: 14 Proteins"; product "cell polarity complex component crumbs, transcript variant X2"; transcript_biotype "mRNA"; exon_number "16";
NW_027332222.1	Gnomon	exon	17174709	17174831	.	-	.	gene_id "crb"; transcript_id "XM_073079296.1"; db_xref "GeneID:140747061"; db_xref "GenBank:XM_073079296.1"; experiment "COORDINATES: polyA evidence [ECO:0006239]"; gene "crb"; model_evidence "Supporting evidence includes similarity to: 14 Proteins"; product "cell polarity complex component crumbs, transcript variant X2"; transcript_biotype "mRNA"; exon_number "17";
NW_027332222.1	Gnomon	exon	17174457	17174605	.	-	.	gene_id "crb"; transcript_id "XM_073079296.1"; db_xref "GeneID:140747061"; db_xref "GenBank:XM_073079296.1"; experiment "COORDINATES: polyA evidence [ECO:0006239]"; gene "crb"; model_evidence "Supporting evidence includes similarity to: 14 Proteins"; product "cell polarity complex component crumbs, transcript variant X2"; transcript_biotype "mRNA"; exon_number "18";
NW_027332222.1	Gnomon	exon	17174018	17174213	.	-	.	gene_id "crb"; transcript_id "XM_073079296.1"; db_xref "GeneID:140747061"; db_xref "GenBank:XM_073079296.1"; experiment "COORDINATES: polyA evidence [ECO:0006239]"; gene "crb"; model_evidence "Supporting evidence includes similarity to: 14 Proteins"; product "cell polarity complex component crumbs, transcript variant X2"; transcript_biotype "mRNA"; exon_number "19";
NW_027332222.1	Gnomon	exon	17173106	17173292	.	-	.	gene_id "crb"; transcript_id "XM_073079296.1"; db_xref "GeneID:140747061"; db_xref "GenBank:XM_073079296.1"; experiment "COORDINATES: polyA evidence [ECO:0006239]"; gene "crb"; model_evidence "Supporting evidence includes similarity to: 14 Proteins"; product "cell polarity complex component crumbs, transcript variant X2"; transcript_biotype "mRNA"; exon_number "20";
NW_027332222.1	Gnomon	exon	17172551	17172733	.	-	.	gene_id "crb"; transcript_id "XM_073079296.1"; db_xref "GeneID:140747061"; db_xref "GenBank:XM_073079296.1"; experiment "COORDINATES: polyA evidence [ECO:0006239]"; gene "crb"; model_evidence "Supporting evidence includes similarity to: 14 Proteins"; product "cell polarity complex component crumbs, transcript variant X2"; transcript_biotype "mRNA"; exon_number "21";
NW_027332222.1	Gnomon	exon	17171985	17172207	.	-	.	gene_id "crb"; transcript_id "XM_073079296.1"; db_xref "GeneID:140747061"; db_xref "GenBank:XM_073079296.1"; experiment "COORDINATES: polyA evidence [ECO:0006239]"; gene "crb"; model_evidence "Supporting evidence includes similarity to: 14 Proteins"; product "cell polarity complex component crumbs, transcript variant X2"; transcript_biotype "mRNA"; exon_number "22";
NW_027332222.1	Gnomon	exon	17171343	17171585	.	-	.	gene_id "crb"; transcript_id "XM_073079296.1"; db_xref "GeneID:140747061"; db_xref "GenBank:XM_073079296.1"; experiment "COORDINATES: polyA evidence [ECO:0006239]"; gene "crb"; model_evidence "Supporting evidence includes similarity to: 14 Proteins"; product "cell polarity complex component crumbs, transcript variant X2"; transcript_biotype "mRNA"; exon_number "23";
NW_027332222.1	Gnomon	exon	17170769	17170981	.	-	.	gene_id "crb"; transcript_id "XM_073079296.1"; db_xref "GeneID:140747061"; db_xref "GenBank:XM_073079296.1"; experiment "COORDINATES: polyA evidence [ECO:0006239]"; gene "crb"; model_evidence "Supporting evidence includes similarity to: 14 Proteins"; product "cell polarity complex component crumbs, transcript variant X2"; transcript_biotype "mRNA"; exon_number "24";
NW_027332222.1	Gnomon	exon	17170241	17170508	.	-	.	gene_id "crb"; transcript_id "XM_073079296.1"; db_xref "GeneID:140747061"; db_xref "GenBank:XM_073079296.1"; experiment "COORDINATES: polyA evidence [ECO:0006239]"; gene "crb"; model_evidence "Supporting evidence includes similarity to: 14 Proteins"; product "cell polarity complex component crumbs, transcript variant X2"; transcript_biotype "mRNA"; exon_number "25";
NW_027332222.1	Gnomon	exon	17169996	17170164	.	-	.	gene_id "crb"; transcript_id "XM_073079296.1"; db_xref "GeneID:140747061"; db_xref "GenBank:XM_073079296.1"; experiment "COORDINATES: polyA evidence [ECO:0006239]"; gene "crb"; model_evidence "Supporting evidence includes similarity to: 14 Proteins"; product "cell polarity complex component crumbs, transcript variant X2"; transcript_biotype "mRNA"; exon_number "26";
NW_027332222.1	Gnomon	exon	17169769	17169910	.	-	.	gene_id "crb"; transcript_id "XM_073079296.1"; db_xref "GeneID:140747061"; db_xref "GenBank:XM_073079296.1"; experiment "COORDINATES: polyA evidence [ECO:0006239]"; gene "crb"; model_evidence "Supporting evidence includes similarity to: 14 Proteins"; product "cell polarity complex component crumbs, transcript variant X2"; transcript_biotype "mRNA"; exon_number "27";
NW_027332222.1	Gnomon	exon	17169592	17169684	.	-	.	gene_id "crb"; transcript_id "XM_073079296.1"; db_xref "GeneID:140747061"; db_xref "GenBank:XM_073079296.1"; experiment "COORDINATES: polyA evidence [ECO:0006239]"; gene "crb"; model_evidence "Supporting evidence includes similarity to: 14 Proteins"; product "cell polarity complex component crumbs, transcript variant X2"; transcript_biotype "mRNA"; exon_number "28";
NW_027332222.1	Gnomon	exon	17169183	17169383	.	-	.	gene_id "crb"; transcript_id "XM_073079296.1"; db_xref "GeneID:140747061"; db_xref "GenBank:XM_073079296.1"; experiment "COORDINATES: polyA evidence [ECO:0006239]"; gene "crb"; model_evidence "Supporting evidence includes similarity to: 14 Proteins"; product "cell polarity complex component crumbs, transcript variant X2"; transcript_biotype "mRNA"; exon_number "29";
NW_027332222.1	Gnomon	exon	17168612	17168805	.	-	.	gene_id "crb"; transcript_id "XM_073079296.1"; db_xref "GeneID:140747061"; db_xref "GenBank:XM_073079296.1"; experiment "COORDINATES: polyA evidence [ECO:0006239]"; gene "crb"; model_evidence "Supporting evidence includes similarity to: 14 Proteins"; product "cell polarity complex component crumbs, transcript variant X2"; transcript_biotype "mRNA"; exon_number "30";
NW_027332222.1	Gnomon	exon	17167897	17168001	.	-	.	gene_id "crb"; transcript_id "XM_073079296.1"; db_xref "GeneID:140747061"; db_xref "GenBank:XM_073079296.1"; experiment "COORDINATES: polyA evidence [ECO:0006239]"; gene "crb"; model_evidence "Supporting evidence includes similarity to: 14 Proteins"; product "cell polarity complex component crumbs, transcript variant X2"; transcript_biotype "mRNA"; exon_number "31";
NW_027332222.1	Gnomon	exon	17167282	17167401	.	-	.	gene_id "crb"; transcript_id "XM_073079296.1"; db_xref "GeneID:140747061"; db_xref "GenBank:XM_073079296.1"; experiment "COORDINATES: polyA evidence [ECO:0006239]"; gene "crb"; model_evidence "Supporting evidence includes similarity to: 14 Proteins"; product "cell polarity complex component crumbs, transcript variant X2"; transcript_biotype "mRNA"; exon_number "32";
NW_027332222.1	Gnomon	exon	17166472	17166677	.	-	.	gene_id "crb"; transcript_id "XM_073079296.1"; db_xref "GeneID:140747061"; db_xref "GenBank:XM_073079296.1"; experiment "COORDINATES: polyA evidence [ECO:0006239]"; gene "crb"; model_evidence "Supporting evidence includes similarity to: 14 Proteins"; product "cell polarity complex component crumbs, transcript variant X2"; transcript_biotype "mRNA"; exon_number "33";
NW_027332222.1	Gnomon	exon	17165932	17166107	.	-	.	gene_id "crb"; transcript_id "XM_073079296.1"; db_xref "GeneID:140747061"; db_xref "GenBank:XM_073079296.1"; experiment "COORDINATES: polyA evidence [ECO:0006239]"; gene "crb"; model_evidence "Supporting evidence includes similarity to: 14 Proteins"; product "cell polarity complex component crumbs, transcript variant X2"; transcript_biotype "mRNA"; exon_number "34";
NW_027332222.1	Gnomon	exon	17165659	17165745	.	-	.	gene_id "crb"; transcript_id "XM_073079296.1"; db_xref "GeneID:140747061"; db_xref "GenBank:XM_073079296.1"; experiment "COORDINATES: polyA evidence [ECO:0006239]"; gene "crb"; model_evidence "Supporting evidence includes similarity to: 14 Proteins"; product "cell polarity complex component crumbs, transcript variant X2"; transcript_biotype "mRNA"; exon_number "35";
NW_027332222.1	Gnomon	exon	17165348	17165463	.	-	.	gene_id "crb"; transcript_id "XM_073079296.1"; db_xref "GeneID:140747061"; db_xref "GenBank:XM_073079296.1"; experiment "COORDINATES: polyA evidence [ECO:0006239]"; gene "crb"; model_evidence "Supporting evidence includes similarity to: 14 Proteins"; product "cell polarity complex component crumbs, transcript variant X2"; transcript_biotype "mRNA"; exon_number "36";
NW_027332222.1	Gnomon	exon	17164958	17165102	.	-	.	gene_id "crb"; transcript_id "XM_073079296.1"; db_xref "GeneID:140747061"; db_xref "GenBank:XM_073079296.1"; experiment "COORDINATES: polyA evidence [ECO:0006239]"; gene "crb"; model_evidence "Supporting evidence includes similarity to: 14 Proteins"; product "cell polarity complex component crumbs, transcript variant X2"; transcript_biotype "mRNA"; exon_number "37";
NW_027332222.1	Gnomon	exon	17164629	17164735	.	-	.	gene_id "crb"; transcript_id "XM_073079296.1"; db_xref "GeneID:140747061"; db_xref "GenBank:XM_073079296.1"; experiment "COORDINATES: polyA evidence [ECO:0006239]"; gene "crb"; model_evidence "Supporting evidence includes similarity to: 14 Proteins"; product "cell polarity complex component crumbs, transcript variant X2"; transcript_biotype "mRNA"; exon_number "38";
NW_027332222.1	Gnomon	exon	17164120	17164310	.	-	.	gene_id "crb"; transcript_id "XM_073079296.1"; db_xref "GeneID:140747061"; db_xref "GenBank:XM_073079296.1"; experiment "COORDINATES: polyA evidence [ECO:0006239]"; gene "crb"; model_evidence "Supporting evidence includes similarity to: 14 Proteins"; product "cell polarity complex component crumbs, transcript variant X2"; transcript_biotype "mRNA"; exon_number "39";
NW_027332222.1	Gnomon	exon	17162889	17163010	.	-	.	gene_id "crb"; transcript_id "XM_073079296.1"; db_xref "GeneID:140747061"; db_xref "GenBank:XM_073079296.1"; experiment "COORDINATES: polyA evidence [ECO:0006239]"; gene "crb"; model_evidence "Supporting evidence includes similarity to: 14 Proteins"; product "cell polarity complex component crumbs, transcript variant X2"; transcript_biotype "mRNA"; exon_number "40";
NW_027332222.1	Gnomon	exon	17162293	17162434	.	-	.	gene_id "crb"; transcript_id "XM_073079296.1"; db_xref "GeneID:140747061"; db_xref "GenBank:XM_073079296.1"; experiment "COORDINATES: polyA evidence [ECO:0006239]"; gene "crb"; model_evidence "Supporting evidence includes similarity to: 14 Proteins"; product "cell polarity complex component crumbs, transcript variant X2"; transcript_biotype "mRNA"; exon_number "41";
NW_027332222.1	Gnomon	exon	17158882	17158981	.	-	.	gene_id "crb"; transcript_id "XM_073079296.1"; db_xref "GeneID:140747061"; db_xref "GenBank:XM_073079296.1"; experiment "COORDINATES: polyA evidence [ECO:0006239]"; gene "crb"; model_evidence "Supporting evidence includes similarity to: 14 Proteins"; product "cell polarity complex component crumbs, transcript variant X2"; transcript_biotype "mRNA"; exon_number "42";
NW_027332222.1	Gnomon	exon	17158245	17158738	.	-	.	gene_id "crb"; transcript_id "XM_073079296.1"; db_xref "GeneID:140747061"; db_xref "GenBank:XM_073079296.1"; experiment "COORDINATES: polyA evidence [ECO:0006239]"; gene "crb"; model_evidence "Supporting evidence includes similarity to: 14 Proteins"; product "cell polarity complex component crumbs, transcript variant X2"; transcript_biotype "mRNA"; exon_number "43";
NW_027332222.1	Gnomon	exon	17155479	17157874	.	-	.	gene_id "crb"; transcript_id "XM_073079296.1"; db_xref "GeneID:140747061"; db_xref "GenBank:XM_073079296.1"; experiment "COORDINATES: polyA evidence [ECO:0006239]"; gene "crb"; model_evidence "Supporting evidence includes similarity to: 14 Proteins"; product "cell polarity complex component crumbs, transcript variant X2"; transcript_biotype "mRNA"; exon_number "44";
NW_027332222.1	Gnomon	CDS	17212433	17212484	.	-	0	gene_id "crb"; transcript_id "XM_073079296.1"; db_xref "GeneID:140747061"; db_xref "GenBank:XP_072935397.1"; gbkey "CDS"; gene "crb"; product "protein crumbs isoform X2"; protein_id "XP_072935397.1"; exon_number "1";
NW_027332222.1	Gnomon	CDS	17198748	17198915	.	-	2	gene_id "crb"; transcript_id "XM_073079296.1"; db_xref "GeneID:140747061"; db_xref "GenBank:XP_072935397.1"; gbkey "CDS"; gene "crb"; product "protein crumbs isoform X2"; protein_id "XP_072935397.1"; exon_number "2";
NW_027332222.1	Gnomon	CDS	17188130	17188341	.	-	2	gene_id "crb"; transcript_id "XM_073079296.1"; db_xref "GeneID:140747061"; db_xref "GenBank:XP_072935397.1"; gbkey "CDS"; gene "crb"; product "protein crumbs isoform X2"; protein_id "XP_072935397.1"; exon_number "3";
NW_027332222.1	Gnomon	CDS	17185964	17186153	.	-	0	gene_id "crb"; transcript_id "XM_073079296.1"; db_xref "GeneID:140747061"; db_xref "GenBank:XP_072935397.1"; gbkey "CDS"; gene "crb"; product "protein crumbs isoform X2"; protein_id "XP_072935397.1"; exon_number "4";
NW_027332222.1	Gnomon	CDS	17185418	17185514	.	-	2	gene_id "crb"; transcript_id "XM_073079296.1"; db_xref "GeneID:140747061"; db_xref "GenBank:XP_072935397.1"; gbkey "CDS"; gene "crb"; product "protein crumbs isoform X2"; protein_id "XP_072935397.1"; exon_number "5";
NW_027332222.1	Gnomon	CDS	17184782	17184933	.	-	1	gene_id "crb"; transcript_id "XM_073079296.1"; db_xref "GeneID:140747061"; db_xref "GenBank:XP_072935397.1"; gbkey "CDS"; gene "crb"; product "protein crumbs isoform X2"; protein_id "XP_072935397.1"; exon_number "6";
NW_027332222.1	Gnomon	CDS	17183705	17183824	.	-	2	gene_id "crb"; transcript_id "XM_073079296.1"; db_xref "GeneID:140747061"; db_xref "GenBank:XP_072935397.1"; gbkey "CDS"; gene "crb"; product "protein crumbs isoform X2"; protein_id "XP_072935397.1"; exon_number "7";
NW_027332222.1	Gnomon	CDS	17183349	17183471	.	-	2	gene_id "crb"; transcript_id "XM_073079296.1"; db_xref "GeneID:140747061"; db_xref "GenBank:XP_072935397.1"; gbkey "CDS"; gene "crb"; product "protein crumbs isoform X2"; protein_id "XP_072935397.1"; exon_number "8";
NW_027332222.1	Gnomon	CDS	17183071	17183213	.	-	2	gene_id "crb"; transcript_id "XM_073079296.1"; db_xref "GeneID:140747061"; db_xref "GenBank:XP_072935397.1"; gbkey "CDS"; gene "crb"; product "protein crumbs isoform X2"; protein_id "XP_072935397.1"; exon_number "9";
NW_027332222.1	Gnomon	CDS	17182291	17182501	.	-	0	gene_id "crb"; transcript_id "XM_073079296.1"; db_xref "GeneID:140747061"; db_xref "GenBank:XP_072935397.1"; gbkey "CDS"; gene "crb"; product "protein crumbs isoform X2"; protein_id "XP_072935397.1"; exon_number "10";
NW_027332222.1	Gnomon	CDS	17181682	17181753	.	-	2	gene_id "crb"; transcript_id "XM_073079296.1"; db_xref "GeneID:140747061"; db_xref "GenBank:XP_072935397.1"; gbkey "CDS"; gene "crb"; product "protein crumbs isoform X2"; protein_id "XP_072935397.1"; exon_number "11";
NW_027332222.1	Gnomon	CDS	17181474	17181602	.	-	2	gene_id "crb"; transcript_id "XM_073079296.1"; db_xref "GeneID:140747061"; db_xref "GenBank:XP_072935397.1"; gbkey "CDS"; gene "crb"; product "protein crumbs isoform X2"; protein_id "XP_072935397.1"; exon_number "12";
NW_027332222.1	Gnomon	CDS	17179921	17180024	.	-	2	gene_id "crb"; transcript_id "XM_073079296.1"; db_xref "GeneID:140747061"; db_xref "GenBank:XP_072935397.1"; gbkey "CDS"; gene "crb"; product "protein crumbs isoform X2"; protein_id "XP_072935397.1"; exon_number "13";
NW_027332222.1	Gnomon	CDS	17179378	17179584	.	-	0	gene_id "crb"; transcript_id "XM_073079296.1"; db_xref "GeneID:140747061"; db_xref "GenBank:XP_072935397.1"; gbkey "CDS"; gene "crb"; product "protein crumbs isoform X2"; protein_id "XP_072935397.1"; exon_number "14";
NW_027332222.1	Gnomon	CDS	17178751	17178892	.	-	0	gene_id "crb"; transcript_id "XM_073079296.1"; db_xref "GeneID:140747061"; db_xref "GenBank:XP_072935397.1"; gbkey "CDS"; gene "crb"; product "protein crumbs isoform X2"; protein_id "XP_072935397.1"; exon_number "15";
NW_027332222.1	Gnomon	CDS	17174915	17175022	.	-	2	gene_id "crb"; transcript_id "XM_073079296.1"; db_xref "GeneID:140747061"; db_xref "GenBank:XP_072935397.1"; gbkey "CDS"; gene "crb"; product "protein crumbs isoform X2"; protein_id "XP_072935397.1"; exon_number "16";
NW_027332222.1	Gnomon	CDS	17174709	17174831	.	-	2	gene_id "crb"; transcript_id "XM_073079296.1"; db_xref "GeneID:140747061"; db_xref "GenBank:XP_072935397.1"; gbkey "CDS"; gene "crb"; product "protein crumbs isoform X2"; protein_id "XP_072935397.1"; exon_number "17";
NW_027332222.1	Gnomon	CDS	17174457	17174605	.	-	2	gene_id "crb"; transcript_id "XM_073079296.1"; db_xref "GeneID:140747061"; db_xref "GenBank:XP_072935397.1"; gbkey "CDS"; gene "crb"; product "protein crumbs isoform X2"; protein_id "XP_072935397.1"; exon_number "18";
NW_027332222.1	Gnomon	CDS	17174018	17174213	.	-	0	gene_id "crb"; transcript_id "XM_073079296.1"; db_xref "GeneID:140747061"; db_xref "GenBank:XP_072935397.1"; gbkey "CDS"; gene "crb"; product "protein crumbs isoform X2"; protein_id "XP_072935397.1"; exon_number "19";
NW_027332222.1	Gnomon	CDS	17173106	17173292	.	-	2	gene_id "crb"; transcript_id "XM_073079296.1"; db_xref "GeneID:140747061"; db_xref "GenBank:XP_072935397.1"; gbkey "CDS"; gene "crb"; product "protein crumbs isoform X2"; protein_id "XP_072935397.1"; exon_number "20";
NW_027332222.1	Gnomon	CDS	17172551	17172733	.	-	1	gene_id "crb"; transcript_id "XM_073079296.1"; db_xref "GeneID:140747061"; db_xref "GenBank:XP_072935397.1"; gbkey "CDS"; gene "crb"; product "protein crumbs isoform X2"; protein_id "XP_072935397.1"; exon_number "21";
NW_027332222.1	Gnomon	CDS	17171985	17172207	.	-	1	gene_id "crb"; transcript_id "XM_073079296.1"; db_xref "GeneID:140747061"; db_xref "GenBank:XP_072935397.1"; gbkey "CDS"; gene "crb"; product "protein crumbs isoform X2"; protein_id "XP_072935397.1"; exon_number "22";
NW_027332222.1	Gnomon	CDS	17171343	17171585	.	-	0	gene_id "crb"; transcript_id "XM_073079296.1"; db_xref "GeneID:140747061"; db_xref "GenBank:XP_072935397.1"; gbkey "CDS"; gene "crb"; product "protein crumbs isoform X2"; protein_id "XP_072935397.1"; exon_number "23";
NW_027332222.1	Gnomon	CDS	17170769	17170981	.	-	0	gene_id "crb"; transcript_id "XM_073079296.1"; db_xref "GeneID:140747061"; db_xref "GenBank:XP_072935397.1"; gbkey "CDS"; gene "crb"; product "protein crumbs isoform X2"; protein_id "XP_072935397.1"; exon_number "24";
NW_027332222.1	Gnomon	CDS	17170241	17170508	.	-	0	gene_id "crb"; transcript_id "XM_073079296.1"; db_xref "GeneID:140747061"; db_xref "GenBank:XP_072935397.1"; gbkey "CDS"; gene "crb"; product "protein crumbs isoform X2"; protein_id "XP_072935397.1"; exon_number "25";
NW_027332222.1	Gnomon	CDS	17169996	17170164	.	-	2	gene_id "crb"; transcript_id "XM_073079296.1"; db_xref "GeneID:140747061"; db_xref "GenBank:XP_072935397.1"; gbkey "CDS"; gene "crb"; product "protein crumbs isoform X2"; protein_id "XP_072935397.1"; exon_number "26";
NW_027332222.1	Gnomon	CDS	17169769	17169910	.	-	1	gene_id "crb"; transcript_id "XM_073079296.1"; db_xref "GeneID:140747061"; db_xref "GenBank:XP_072935397.1"; gbkey "CDS"; gene "crb"; product "protein crumbs isoform X2"; protein_id "XP_072935397.1"; exon_number "27";
NW_027332222.1	Gnomon	CDS	17169592	17169684	.	-	0	gene_id "crb"; transcript_id "XM_073079296.1"; db_xref "GeneID:140747061"; db_xref "GenBank:XP_072935397.1"; gbkey "CDS"; gene "crb"; product "protein crumbs isoform X2"; protein_id "XP_072935397.1"; exon_number "28";
NW_027332222.1	Gnomon	CDS	17169183	17169383	.	-	0	gene_id "crb"; transcript_id "XM_073079296.1"; db_xref "GeneID:140747061"; db_xref "GenBank:XP_072935397.1"; gbkey "CDS"; gene "crb"; product "protein crumbs isoform X2"; protein_id "XP_072935397.1"; exon_number "29";
NW_027332222.1	Gnomon	CDS	17168612	17168805	.	-	0	gene_id "crb"; transcript_id "XM_073079296.1"; db_xref "GeneID:140747061"; db_xref "GenBank:XP_072935397.1"; gbkey "CDS"; gene "crb"; product "protein crumbs isoform X2"; protein_id "XP_072935397.1"; exon_number "30";
NW_027332222.1	Gnomon	CDS	17167897	17168001	.	-	1	gene_id "crb"; transcript_id "XM_073079296.1"; db_xref "GeneID:140747061"; db_xref "GenBank:XP_072935397.1"; gbkey "CDS"; gene "crb"; product "protein crumbs isoform X2"; protein_id "XP_072935397.1"; exon_number "31";
NW_027332222.1	Gnomon	CDS	17167282	17167401	.	-	1	gene_id "crb"; transcript_id "XM_073079296.1"; db_xref "GeneID:140747061"; db_xref "GenBank:XP_072935397.1"; gbkey "CDS"; gene "crb"; product "protein crumbs isoform X2"; protein_id "XP_072935397.1"; exon_number "32";
NW_027332222.1	Gnomon	CDS	17166472	17166677	.	-	1	gene_id "crb"; transcript_id "XM_073079296.1"; db_xref "GeneID:140747061"; db_xref "GenBank:XP_072935397.1"; gbkey "CDS"; gene "crb"; product "protein crumbs isoform X2"; protein_id "XP_072935397.1"; exon_number "33";
NW_027332222.1	Gnomon	CDS	17165932	17166107	.	-	2	gene_id "crb"; transcript_id "XM_073079296.1"; db_xref "GeneID:140747061"; db_xref "GenBank:XP_072935397.1"; gbkey "CDS"; gene "crb"; product "protein crumbs isoform X2"; protein_id "XP_072935397.1"; exon_number "34";
NW_027332222.1	Gnomon	CDS	17165659	17165745	.	-	0	gene_id "crb"; transcript_id "XM_073079296.1"; db_xref "GeneID:140747061"; db_xref "GenBank:XP_072935397.1"; gbkey "CDS"; gene "crb"; product "protein crumbs isoform X2"; protein_id "XP_072935397.1"; exon_number "35";
NW_027332222.1	Gnomon	CDS	17165348	17165463	.	-	0	gene_id "crb"; transcript_id "XM_073079296.1"; db_xref "GeneID:140747061"; db_xref "GenBank:XP_072935397.1"; gbkey "CDS"; gene "crb"; product "protein crumbs isoform X2"; protein_id "XP_072935397.1"; exon_number "36";
NW_027332222.1	Gnomon	CDS	17164958	17165102	.	-	1	gene_id "crb"; transcript_id "XM_073079296.1"; db_xref "GeneID:140747061"; db_xref "GenBank:XP_072935397.1"; gbkey "CDS"; gene "crb"; product "protein crumbs isoform X2"; protein_id "XP_072935397.1"; exon_number "37";
NW_027332222.1	Gnomon	CDS	17164629	17164735	.	-	0	gene_id "crb"; transcript_id "XM_073079296.1"; db_xref "GeneID:140747061"; db_xref "GenBank:XP_072935397.1"; gbkey "CDS"; gene "crb"; product "protein crumbs isoform X2"; protein_id "XP_072935397.1"; exon_number "38";
NW_027332222.1	Gnomon	CDS	17164120	17164310	.	-	1	gene_id "crb"; transcript_id "XM_073079296.1"; db_xref "GeneID:140747061"; db_xref "GenBank:XP_072935397.1"; gbkey "CDS"; gene "crb"; product "protein crumbs isoform X2"; protein_id "XP_072935397.1"; exon_number "39";
NW_027332222.1	Gnomon	CDS	17162889	17163010	.	-	2	gene_id "crb"; transcript_id "XM_073079296.1"; db_xref "GeneID:140747061"; db_xref "GenBank:XP_072935397.1"; gbkey "CDS"; gene "crb"; product "protein crumbs isoform X2"; protein_id "XP_072935397.1"; exon_number "40";
NW_027332222.1	Gnomon	CDS	17162293	17162434	.	-	0	gene_id "crb"; transcript_id "XM_073079296.1"; db_xref "GeneID:140747061"; db_xref "GenBank:XP_072935397.1"; gbkey "CDS"; gene "crb"; product "protein crumbs isoform X2"; protein_id "XP_072935397.1"; exon_number "41";
NW_027332222.1	Gnomon	CDS	17158882	17158981	.	-	2	gene_id "crb"; transcript_id "XM_073079296.1"; db_xref "GeneID:140747061"; db_xref "GenBank:XP_072935397.1"; gbkey "CDS"; gene "crb"; product "protein crumbs isoform X2"; protein_id "XP_072935397.1"; exon_number "42";
NW_027332222.1	Gnomon	CDS	17158252	17158738	.	-	1	gene_id "crb"; transcript_id "XM_073079296.1"; db_xref "GeneID:140747061"; db_xref "GenBank:XP_072935397.1"; gbkey "CDS"; gene "crb"; product "protein crumbs isoform X2"; protein_id "XP_072935397.1"; exon_number "43";
NW_027332222.1	Gnomon	start_codon	17212482	17212484	.	-	0	gene_id "crb"; transcript_id "XM_073079296.1"; db_xref "GeneID:140747061"; db_xref "GenBank:XP_072935397.1"; gbkey "CDS"; gene "crb"; product "protein crumbs isoform X2"; protein_id "XP_072935397.1"; exon_number "1";
NW_027332222.1	Gnomon	stop_codon	17158249	17158251	.	-	0	gene_id "crb"; transcript_id "XM_073079296.1"; db_xref "GeneID:140747061"; db_xref "GenBank:XP_072935397.1"; gbkey "CDS"; gene "crb"; product "protein crumbs isoform X2"; protein_id "XP_072935397.1"; exon_number "43";
NW_027332222.1	Gnomon	transcript	17155479	17212671	.	-	.	gene_id "crb"; transcript_id "XM_073079295.1"; db_xref "GeneID:140747061"; db_xref "GenBank:XM_073079295.1"; experiment "COORDINATES: polyA evidence [ECO:0006239]"; gbkey "mRNA"; gene "crb"; model_evidence "Supporting evidence includes similarity to: 14 Proteins"; product "cell polarity complex component crumbs, transcript variant X1"; transcript_biotype "mRNA";
NW_027332222.1	Gnomon	exon	17212433	17212671	.	-	.	gene_id "crb"; transcript_id "XM_073079295.1"; db_xref "GeneID:140747061"; db_xref "GenBank:XM_073079295.1"; experiment "COORDINATES: polyA evidence [ECO:0006239]"; gene "crb"; model_evidence "Supporting evidence includes similarity to: 14 Proteins"; product "cell polarity complex component crumbs, transcript variant X1"; transcript_biotype "mRNA"; exon_number "1";
NW_027332222.1	Gnomon	exon	17198748	17198915	.	-	.	gene_id "crb"; transcript_id "XM_073079295.1"; db_xref "GeneID:140747061"; db_xref "GenBank:XM_073079295.1"; experiment "COORDINATES: polyA evidence [ECO:0006239]"; gene "crb"; model_evidence "Supporting evidence includes similarity to: 14 Proteins"; product "cell polarity complex component crumbs, transcript variant X1"; transcript_biotype "mRNA"; exon_number "2";
NW_027332222.1	Gnomon	exon	17188130	17188341	.	-	.	gene_id "crb"; transcript_id "XM_073079295.1"; db_xref "GeneID:140747061"; db_xref "GenBank:XM_073079295.1"; experiment "COORDINATES: polyA evidence [ECO:0006239]"; gene "crb"; model_evidence "Supporting evidence includes similarity to: 14 Proteins"; product "cell polarity complex component crumbs, transcript variant X1"; transcript_biotype "mRNA"; exon_number "3";
NW_027332222.1	Gnomon	exon	17185964	17186153	.	-	.	gene_id "crb"; transcript_id "XM_073079295.1"; db_xref "GeneID:140747061"; db_xref "GenBank:XM_073079295.1"; experiment "COORDINATES: polyA evidence [ECO:0006239]"; gene "crb"; model_evidence "Supporting evidence includes similarity to: 14 Proteins"; product "cell polarity complex component crumbs, transcript variant X1"; transcript_biotype "mRNA"; exon_number "4";
NW_027332222.1	Gnomon	exon	17185418	17185514	.	-	.	gene_id "crb"; transcript_id "XM_073079295.1"; db_xref "GeneID:140747061"; db_xref "GenBank:XM_073079295.1"; experiment "COORDINATES: polyA evidence [ECO:0006239]"; gene "crb"; model_evidence "Supporting evidence includes similarity to: 14 Proteins"; product "cell polarity complex component crumbs, transcript variant X1"; transcript_biotype "mRNA"; exon_number "5";
NW_027332222.1	Gnomon	exon	17184782	17184933	.	-	.	gene_id "crb"; transcript_id "XM_073079295.1"; db_xref "GeneID:140747061"; db_xref "GenBank:XM_073079295.1"; experiment "COORDINATES: polyA evidence [ECO:0006239]"; gene "crb"; model_evidence "Supporting evidence includes similarity to: 14 Proteins"; product "cell polarity complex component crumbs, transcript variant X1"; transcript_biotype "mRNA"; exon_number "6";
NW_027332222.1	Gnomon	exon	17183705	17183824	.	-	.	gene_id "crb"; transcript_id "XM_073079295.1"; db_xref "GeneID:140747061"; db_xref "GenBank:XM_073079295.1"; experiment "COORDINATES: polyA evidence [ECO:0006239]"; gene "crb"; model_evidence "Supporting evidence includes similarity to: 14 Proteins"; product "cell polarity complex component crumbs, transcript variant X1"; transcript_biotype "mRNA"; exon_number "7";
NW_027332222.1	Gnomon	exon	17183349	17183471	.	-	.	gene_id "crb"; transcript_id "XM_073079295.1"; db_xref "GeneID:140747061"; db_xref "GenBank:XM_073079295.1"; experiment "COORDINATES: polyA evidence [ECO:0006239]"; gene "crb"; model_evidence "Supporting evidence includes similarity to: 14 Proteins"; product "cell polarity complex component crumbs, transcript variant X1"; transcript_biotype "mRNA"; exon_number "8";
NW_027332222.1	Gnomon	exon	17183071	17183213	.	-	.	gene_id "crb"; transcript_id "XM_073079295.1"; db_xref "GeneID:140747061"; db_xref "GenBank:XM_073079295.1"; experiment "COORDINATES: polyA evidence [ECO:0006239]"; gene "crb"; model_evidence "Supporting evidence includes similarity to: 14 Proteins"; product "cell polarity complex component crumbs, transcript variant X1"; transcript_biotype "mRNA"; exon_number "9";
NW_027332222.1	Gnomon	exon	17182291	17182501	.	-	.	gene_id "crb"; transcript_id "XM_073079295.1"; db_xref "GeneID:140747061"; db_xref "GenBank:XM_073079295.1"; experiment "COORDINATES: polyA evidence [ECO:0006239]"; gene "crb"; model_evidence "Supporting evidence includes similarity to: 14 Proteins"; product "cell polarity complex component crumbs, transcript variant X1"; transcript_biotype "mRNA"; exon_number "10";
NW_027332222.1	Gnomon	exon	17181682	17181753	.	-	.	gene_id "crb"; transcript_id "XM_073079295.1"; db_xref "GeneID:140747061"; db_xref "GenBank:XM_073079295.1"; experiment "COORDINATES: polyA evidence [ECO:0006239]"; gene "crb"; model_evidence "Supporting evidence includes similarity to: 14 Proteins"; product "cell polarity complex component crumbs, transcript variant X1"; transcript_biotype "mRNA"; exon_number "11";
NW_027332222.1	Gnomon	exon	17181474	17181602	.	-	.	gene_id "crb"; transcript_id "XM_073079295.1"; db_xref "GeneID:140747061"; db_xref "GenBank:XM_073079295.1"; experiment "COORDINATES: polyA evidence [ECO:0006239]"; gene "crb"; model_evidence "Supporting evidence includes similarity to: 14 Proteins"; product "cell polarity complex component crumbs, transcript variant X1"; transcript_biotype "mRNA"; exon_number "12";
NW_027332222.1	Gnomon	exon	17179921	17180024	.	-	.	gene_id "crb"; transcript_id "XM_073079295.1"; db_xref "GeneID:140747061"; db_xref "GenBank:XM_073079295.1"; experiment "COORDINATES: polyA evidence [ECO:0006239]"; gene "crb"; model_evidence "Supporting evidence includes similarity to: 14 Proteins"; product "cell polarity complex component crumbs, transcript variant X1"; transcript_biotype "mRNA"; exon_number "13";
NW_027332222.1	Gnomon	exon	17179378	17179584	.	-	.	gene_id "crb"; transcript_id "XM_073079295.1"; db_xref "GeneID:140747061"; db_xref "GenBank:XM_073079295.1"; experiment "COORDINATES: polyA evidence [ECO:0006239]"; gene "crb"; model_evidence "Supporting evidence includes similarity to: 14 Proteins"; product "cell polarity complex component crumbs, transcript variant X1"; transcript_biotype "mRNA"; exon_number "14";
NW_027332222.1	Gnomon	exon	17178751	17178892	.	-	.	gene_id "crb"; transcript_id "XM_073079295.1"; db_xref "GeneID:140747061"; db_xref "GenBank:XM_073079295.1"; experiment "COORDINATES: polyA evidence [ECO:0006239]"; gene "crb"; model_evidence "Supporting evidence includes similarity to: 14 Proteins"; product "cell polarity complex component crumbs, transcript variant X1"; transcript_biotype "mRNA"; exon_number "15";
NW_027332222.1	Gnomon	exon	17174915	17175022	.	-	.	gene_id "crb"; transcript_id "XM_073079295.1"; db_xref "GeneID:140747061"; db_xref "GenBank:XM_073079295.1"; experiment "COORDINATES: polyA evidence [ECO:0006239]"; gene "crb"; model_evidence "Supporting evidence includes similarity to: 14 Proteins"; product "cell polarity complex component crumbs, transcript variant X1"; transcript_biotype "mRNA"; exon_number "16";
NW_027332222.1	Gnomon	exon	17174709	17174831	.	-	.	gene_id "crb"; transcript_id "XM_073079295.1"; db_xref "GeneID:140747061"; db_xref "GenBank:XM_073079295.1"; experiment "COORDINATES: polyA evidence [ECO:0006239]"; gene "crb"; model_evidence "Supporting evidence includes similarity to: 14 Proteins"; product "cell polarity complex component crumbs, transcript variant X1"; transcript_biotype "mRNA"; exon_number "17";
NW_027332222.1	Gnomon	exon	17174457	17174605	.	-	.	gene_id "crb"; transcript_id "XM_073079295.1"; db_xref "GeneID:140747061"; db_xref "GenBank:XM_073079295.1"; experiment "COORDINATES: polyA evidence [ECO:0006239]"; gene "crb"; model_evidence "Supporting evidence includes similarity to: 14 Proteins"; product "cell polarity complex component crumbs, transcript variant X1"; transcript_biotype "mRNA"; exon_number "18";
NW_027332222.1	Gnomon	exon	17174018	17174213	.	-	.	gene_id "crb"; transcript_id "XM_073079295.1"; db_xref "GeneID:140747061"; db_xref "GenBank:XM_073079295.1"; experiment "COORDINATES: polyA evidence [ECO:0006239]"; gene "crb"; model_evidence "Supporting evidence includes similarity to: 14 Proteins"; product "cell polarity complex component crumbs, transcript variant X1"; transcript_biotype "mRNA"; exon_number "19";
NW_027332222.1	Gnomon	exon	17173106	17173292	.	-	.	gene_id "crb"; transcript_id "XM_073079295.1"; db_xref "GeneID:140747061"; db_xref "GenBank:XM_073079295.1"; experiment "COORDINATES: polyA evidence [ECO:0006239]"; gene "crb"; model_evidence "Supporting evidence includes similarity to: 14 Proteins"; product "cell polarity complex component crumbs, transcript variant X1"; transcript_biotype "mRNA"; exon_number "20";
NW_027332222.1	Gnomon	exon	17172551	17172733	.	-	.	gene_id "crb"; transcript_id "XM_073079295.1"; db_xref "GeneID:140747061"; db_xref "GenBank:XM_073079295.1"; experiment "COORDINATES: polyA evidence [ECO:0006239]"; gene "crb"; model_evidence "Supporting evidence includes similarity to: 14 Proteins"; product "cell polarity complex component crumbs, transcript variant X1"; transcript_biotype "mRNA"; exon_number "21";
NW_027332222.1	Gnomon	exon	17171985	17172207	.	-	.	gene_id "crb"; transcript_id "XM_073079295.1"; db_xref "GeneID:140747061"; db_xref "GenBank:XM_073079295.1"; experiment "COORDINATES: polyA evidence [ECO:0006239]"; gene "crb"; model_evidence "Supporting evidence includes similarity to: 14 Proteins"; product "cell polarity complex component crumbs, transcript variant X1"; transcript_biotype "mRNA"; exon_number "22";
NW_027332222.1	Gnomon	exon	17171343	17171585	.	-	.	gene_id "crb"; transcript_id "XM_073079295.1"; db_xref "GeneID:140747061"; db_xref "GenBank:XM_073079295.1"; experiment "COORDINATES: polyA evidence [ECO:0006239]"; gene "crb"; model_evidence "Supporting evidence includes similarity to: 14 Proteins"; product "cell polarity complex component crumbs, transcript variant X1"; transcript_biotype "mRNA"; exon_number "23";
NW_027332222.1	Gnomon	exon	17170769	17170981	.	-	.	gene_id "crb"; transcript_id "XM_073079295.1"; db_xref "GeneID:140747061"; db_xref "GenBank:XM_073079295.1"; experiment "COORDINATES: polyA evidence [ECO:0006239]"; gene "crb"; model_evidence "Supporting evidence includes similarity to: 14 Proteins"; product "cell polarity complex component crumbs, transcript variant X1"; transcript_biotype "mRNA"; exon_number "24";
NW_027332222.1	Gnomon	exon	17170241	17170508	.	-	.	gene_id "crb"; transcript_id "XM_073079295.1"; db_xref "GeneID:140747061"; db_xref "GenBank:XM_073079295.1"; experiment "COORDINATES: polyA evidence [ECO:0006239]"; gene "crb"; model_evidence "Supporting evidence includes similarity to: 14 Proteins"; product "cell polarity complex component crumbs, transcript variant X1"; transcript_biotype "mRNA"; exon_number "25";
NW_027332222.1	Gnomon	exon	17169996	17170164	.	-	.	gene_id "crb"; transcript_id "XM_073079295.1"; db_xref "GeneID:140747061"; db_xref "GenBank:XM_073079295.1"; experiment "COORDINATES: polyA evidence [ECO:0006239]"; gene "crb"; model_evidence "Supporting evidence includes similarity to: 14 Proteins"; product "cell polarity complex component crumbs, transcript variant X1"; transcript_biotype "mRNA"; exon_number "26";
NW_027332222.1	Gnomon	exon	17169769	17169910	.	-	.	gene_id "crb"; transcript_id "XM_073079295.1"; db_xref "GeneID:140747061"; db_xref "GenBank:XM_073079295.1"; experiment "COORDINATES: polyA evidence [ECO:0006239]"; gene "crb"; model_evidence "Supporting evidence includes similarity to: 14 Proteins"; product "cell polarity complex component crumbs, transcript variant X1"; transcript_biotype "mRNA"; exon_number "27";
NW_027332222.1	Gnomon	exon	17169592	17169684	.	-	.	gene_id "crb"; transcript_id "XM_073079295.1"; db_xref "GeneID:140747061"; db_xref "GenBank:XM_073079295.1"; experiment "COORDINATES: polyA evidence [ECO:0006239]"; gene "crb"; model_evidence "Supporting evidence includes similarity to: 14 Proteins"; product "cell polarity complex component crumbs, transcript variant X1"; transcript_biotype "mRNA"; exon_number "28";
NW_027332222.1	Gnomon	exon	17169183	17169383	.	-	.	gene_id "crb"; transcript_id "XM_073079295.1"; db_xref "GeneID:140747061"; db_xref "GenBank:XM_073079295.1"; experiment "COORDINATES: polyA evidence [ECO:0006239]"; gene "crb"; model_evidence "Supporting evidence includes similarity to: 14 Proteins"; product "cell polarity complex component crumbs, transcript variant X1"; transcript_biotype "mRNA"; exon_number "29";
NW_027332222.1	Gnomon	exon	17168612	17168805	.	-	.	gene_id "crb"; transcript_id "XM_073079295.1"; db_xref "GeneID:140747061"; db_xref "GenBank:XM_073079295.1"; experiment "COORDINATES: polyA evidence [ECO:0006239]"; gene "crb"; model_evidence "Supporting evidence includes similarity to: 14 Proteins"; product "cell polarity complex component crumbs, transcript variant X1"; transcript_biotype "mRNA"; exon_number "30";
NW_027332222.1	Gnomon	exon	17168168	17168194	.	-	.	gene_id "crb"; transcript_id "XM_073079295.1"; db_xref "GeneID:140747061"; db_xref "GenBank:XM_073079295.1"; experiment "COORDINATES: polyA evidence [ECO:0006239]"; gene "crb"; model_evidence "Supporting evidence includes similarity to: 14 Proteins"; product "cell polarity complex component crumbs, transcript variant X1"; transcript_biotype "mRNA"; exon_number "31";
NW_027332222.1	Gnomon	exon	17167897	17168001	.	-	.	gene_id "crb"; transcript_id "XM_073079295.1"; db_xref "GeneID:140747061"; db_xref "GenBank:XM_073079295.1"; experiment "COORDINATES: polyA evidence [ECO:0006239]"; gene "crb"; model_evidence "Supporting evidence includes similarity to: 14 Proteins"; product "cell polarity complex component crumbs, transcript variant X1"; transcript_biotype "mRNA"; exon_number "32";
NW_027332222.1	Gnomon	exon	17167282	17167401	.	-	.	gene_id "crb"; transcript_id "XM_073079295.1"; db_xref "GeneID:140747061"; db_xref "GenBank:XM_073079295.1"; experiment "COORDINATES: polyA evidence [ECO:0006239]"; gene "crb"; model_evidence "Supporting evidence includes similarity to: 14 Proteins"; product "cell polarity complex component crumbs, transcript variant X1"; transcript_biotype "mRNA"; exon_number "33";
NW_027332222.1	Gnomon	exon	17166472	17166677	.	-	.	gene_id "crb"; transcript_id "XM_073079295.1"; db_xref "GeneID:140747061"; db_xref "GenBank:XM_073079295.1"; experiment "COORDINATES: polyA evidence [ECO:0006239]"; gene "crb"; model_evidence "Supporting evidence includes similarity to: 14 Proteins"; product "cell polarity complex component crumbs, transcript variant X1"; transcript_biotype "mRNA"; exon_number "34";
NW_027332222.1	Gnomon	exon	17165932	17166107	.	-	.	gene_id "crb"; transcript_id "XM_073079295.1"; db_xref "GeneID:140747061"; db_xref "GenBank:XM_073079295.1"; experiment "COORDINATES: polyA evidence [ECO:0006239]"; gene "crb"; model_evidence "Supporting evidence includes similarity to: 14 Proteins"; product "cell polarity complex component crumbs, transcript variant X1"; transcript_biotype "mRNA"; exon_number "35";
NW_027332222.1	Gnomon	exon	17165659	17165745	.	-	.	gene_id "crb"; transcript_id "XM_073079295.1"; db_xref "GeneID:140747061"; db_xref "GenBank:XM_073079295.1"; experiment "COORDINATES: polyA evidence [ECO:0006239]"; gene "crb"; model_evidence "Supporting evidence includes similarity to: 14 Proteins"; product "cell polarity complex component crumbs, transcript variant X1"; transcript_biotype "mRNA"; exon_number "36";
NW_027332222.1	Gnomon	exon	17165348	17165463	.	-	.	gene_id "crb"; transcript_id "XM_073079295.1"; db_xref "GeneID:140747061"; db_xref "GenBank:XM_073079295.1"; experiment "COORDINATES: polyA evidence [ECO:0006239]"; gene "crb"; model_evidence "Supporting evidence includes similarity to: 14 Proteins"; product "cell polarity complex component crumbs, transcript variant X1"; transcript_biotype "mRNA"; exon_number "37";
NW_027332222.1	Gnomon	exon	17164958	17165102	.	-	.	gene_id "crb"; transcript_id "XM_073079295.1"; db_xref "GeneID:140747061"; db_xref "GenBank:XM_073079295.1"; experiment "COORDINATES: polyA evidence [ECO:0006239]"; gene "crb"; model_evidence "Supporting evidence includes similarity to: 14 Proteins"; product "cell polarity complex component crumbs, transcript variant X1"; transcript_biotype "mRNA"; exon_number "38";
NW_027332222.1	Gnomon	exon	17164629	17164735	.	-	.	gene_id "crb"; transcript_id "XM_073079295.1"; db_xref "GeneID:140747061"; db_xref "GenBank:XM_073079295.1"; experiment "COORDINATES: polyA evidence [ECO:0006239]"; gene "crb"; model_evidence "Supporting evidence includes similarity to: 14 Proteins"; product "cell polarity complex component crumbs, transcript variant X1"; transcript_biotype "mRNA"; exon_number "39";
NW_027332222.1	Gnomon	exon	17164120	17164310	.	-	.	gene_id "crb"; transcript_id "XM_073079295.1"; db_xref "GeneID:140747061"; db_xref "GenBank:XM_073079295.1"; experiment "COORDINATES: polyA evidence [ECO:0006239]"; gene "crb"; model_evidence "Supporting evidence includes similarity to: 14 Proteins"; product "cell polarity complex component crumbs, transcript variant X1"; transcript_biotype "mRNA"; exon_number "40";
NW_027332222.1	Gnomon	exon	17162889	17163010	.	-	.	gene_id "crb"; transcript_id "XM_073079295.1"; db_xref "GeneID:140747061"; db_xref "GenBank:XM_073079295.1"; experiment "COORDINATES: polyA evidence [ECO:0006239]"; gene "crb"; model_evidence "Supporting evidence includes similarity to: 14 Proteins"; product "cell polarity complex component crumbs, transcript variant X1"; transcript_biotype "mRNA"; exon_number "41";
NW_027332222.1	Gnomon	exon	17162293	17162434	.	-	.	gene_id "crb"; transcript_id "XM_073079295.1"; db_xref "GeneID:140747061"; db_xref "GenBank:XM_073079295.1"; experiment "COORDINATES: polyA evidence [ECO:0006239]"; gene "crb"; model_evidence "Supporting evidence includes similarity to: 14 Proteins"; product "cell polarity complex component crumbs, transcript variant X1"; transcript_biotype "mRNA"; exon_number "42";
NW_027332222.1	Gnomon	exon	17158882	17158981	.	-	.	gene_id "crb"; transcript_id "XM_073079295.1"; db_xref "GeneID:140747061"; db_xref "GenBank:XM_073079295.1"; experiment "COORDINATES: polyA evidence [ECO:0006239]"; gene "crb"; model_evidence "Supporting evidence includes similarity to: 14 Proteins"; product "cell polarity complex component crumbs, transcript variant X1"; transcript_biotype "mRNA"; exon_number "43";
NW_027332222.1	Gnomon	exon	17158245	17158738	.	-	.	gene_id "crb"; transcript_id "XM_073079295.1"; db_xref "GeneID:140747061"; db_xref "GenBank:XM_073079295.1"; experiment "COORDINATES: polyA evidence [ECO:0006239]"; gene "crb"; model_evidence "Supporting evidence includes similarity to: 14 Proteins"; product "cell polarity complex component crumbs, transcript variant X1"; transcript_biotype "mRNA"; exon_number "44";
NW_027332222.1	Gnomon	exon	17155479	17157874	.	-	.	gene_id "crb"; transcript_id "XM_073079295.1"; db_xref "GeneID:140747061"; db_xref "GenBank:XM_073079295.1"; experiment "COORDINATES: polyA evidence [ECO:0006239]"; gene "crb"; model_evidence "Supporting evidence includes similarity to: 14 Proteins"; product "cell polarity complex component crumbs, transcript variant X1"; transcript_biotype "mRNA"; exon_number "45";
NW_027332222.1	Gnomon	CDS	17212433	17212484	.	-	0	gene_id "crb"; transcript_id "XM_073079295.1"; db_xref "GeneID:140747061"; db_xref "GenBank:XP_072935396.1"; gbkey "CDS"; gene "crb"; product "protein crumbs isoform X1"; protein_id "XP_072935396.1"; exon_number "1";
NW_027332222.1	Gnomon	CDS	17198748	17198915	.	-	2	gene_id "crb"; transcript_id "XM_073079295.1"; db_xref "GeneID:140747061"; db_xref "GenBank:XP_072935396.1"; gbkey "CDS"; gene "crb"; product "protein crumbs isoform X1"; protein_id "XP_072935396.1"; exon_number "2";
NW_027332222.1	Gnomon	CDS	17188130	17188341	.	-	2	gene_id "crb"; transcript_id "XM_073079295.1"; db_xref "GeneID:140747061"; db_xref "GenBank:XP_072935396.1"; gbkey "CDS"; gene "crb"; product "protein crumbs isoform X1"; protein_id "XP_072935396.1"; exon_number "3";
NW_027332222.1	Gnomon	CDS	17185964	17186153	.	-	0	gene_id "crb"; transcript_id "XM_073079295.1"; db_xref "GeneID:140747061"; db_xref "GenBank:XP_072935396.1"; gbkey "CDS"; gene "crb"; product "protein crumbs isoform X1"; protein_id "XP_072935396.1"; exon_number "4";
NW_027332222.1	Gnomon	CDS	17185418	17185514	.	-	2	gene_id "crb"; transcript_id "XM_073079295.1"; db_xref "GeneID:140747061"; db_xref "GenBank:XP_072935396.1"; gbkey "CDS"; gene "crb"; product "protein crumbs isoform X1"; protein_id "XP_072935396.1"; exon_number "5";
NW_027332222.1	Gnomon	CDS	17184782	17184933	.	-	1	gene_id "crb"; transcript_id "XM_073079295.1"; db_xref "GeneID:140747061"; db_xref "GenBank:XP_072935396.1"; gbkey "CDS"; gene "crb"; product "protein crumbs isoform X1"; protein_id "XP_072935396.1"; exon_number "6";
NW_027332222.1	Gnomon	CDS	17183705	17183824	.	-	2	gene_id "crb"; transcript_id "XM_073079295.1"; db_xref "GeneID:140747061"; db_xref "GenBank:XP_072935396.1"; gbkey "CDS"; gene "crb"; product "protein crumbs isoform X1"; protein_id "XP_072935396.1"; exon_number "7";
NW_027332222.1	Gnomon	CDS	17183349	17183471	.	-	2	gene_id "crb"; transcript_id "XM_073079295.1"; db_xref "GeneID:140747061"; db_xref "GenBank:XP_072935396.1"; gbkey "CDS"; gene "crb"; product "protein crumbs isoform X1"; protein_id "XP_072935396.1"; exon_number "8";
NW_027332222.1	Gnomon	CDS	17183071	17183213	.	-	2	gene_id "crb"; transcript_id "XM_073079295.1"; db_xref "GeneID:140747061"; db_xref "GenBank:XP_072935396.1"; gbkey "CDS"; gene "crb"; product "protein crumbs isoform X1"; protein_id "XP_072935396.1"; exon_number "9";
NW_027332222.1	Gnomon	CDS	17182291	17182501	.	-	0	gene_id "crb"; transcript_id "XM_073079295.1"; db_xref "GeneID:140747061"; db_xref "GenBank:XP_072935396.1"; gbkey "CDS"; gene "crb"; product "protein crumbs isoform X1"; protein_id "XP_072935396.1"; exon_number "10";
NW_027332222.1	Gnomon	CDS	17181682	17181753	.	-	2	gene_id "crb"; transcript_id "XM_073079295.1"; db_xref "GeneID:140747061"; db_xref "GenBank:XP_072935396.1"; gbkey "CDS"; gene "crb"; product "protein crumbs isoform X1"; protein_id "XP_072935396.1"; exon_number "11";
NW_027332222.1	Gnomon	CDS	17181474	17181602	.	-	2	gene_id "crb"; transcript_id "XM_073079295.1"; db_xref "GeneID:140747061"; db_xref "GenBank:XP_072935396.1"; gbkey "CDS"; gene "crb"; product "protein crumbs isoform X1"; protein_id "XP_072935396.1"; exon_number "12";
NW_027332222.1	Gnomon	CDS	17179921	17180024	.	-	2	gene_id "crb"; transcript_id "XM_073079295.1"; db_xref "GeneID:140747061"; db_xref "GenBank:XP_072935396.1"; gbkey "CDS"; gene "crb"; product "protein crumbs isoform X1"; protein_id "XP_072935396.1"; exon_number "13";
NW_027332222.1	Gnomon	CDS	17179378	17179584	.	-	0	gene_id "crb"; transcript_id "XM_073079295.1"; db_xref "GeneID:140747061"; db_xref "GenBank:XP_072935396.1"; gbkey "CDS"; gene "crb"; product "protein crumbs isoform X1"; protein_id "XP_072935396.1"; exon_number "14";
NW_027332222.1	Gnomon	CDS	17178751	17178892	.	-	0	gene_id "crb"; transcript_id "XM_073079295.1"; db_xref "GeneID:140747061"; db_xref "GenBank:XP_072935396.1"; gbkey "CDS"; gene "crb"; product "protein crumbs isoform X1"; protein_id "XP_072935396.1"; exon_number "15";
NW_027332222.1	Gnomon	CDS	17174915	17175022	.	-	2	gene_id "crb"; transcript_id "XM_073079295.1"; db_xref "GeneID:140747061"; db_xref "GenBank:XP_072935396.1"; gbkey "CDS"; gene "crb"; product "protein crumbs isoform X1"; protein_id "XP_072935396.1"; exon_number "16";
NW_027332222.1	Gnomon	CDS	17174709	17174831	.	-	2	gene_id "crb"; transcript_id "XM_073079295.1"; db_xref "GeneID:140747061"; db_xref "GenBank:XP_072935396.1"; gbkey "CDS"; gene "crb"; product "protein crumbs isoform X1"; protein_id "XP_072935396.1"; exon_number "17";
NW_027332222.1	Gnomon	CDS	17174457	17174605	.	-	2	gene_id "crb"; transcript_id "XM_073079295.1"; db_xref "GeneID:140747061"; db_xref "GenBank:XP_072935396.1"; gbkey "CDS"; gene "crb"; product "protein crumbs isoform X1"; protein_id "XP_072935396.1"; exon_number "18";
NW_027332222.1	Gnomon	CDS	17174018	17174213	.	-	0	gene_id "crb"; transcript_id "XM_073079295.1"; db_xref "GeneID:140747061"; db_xref "GenBank:XP_072935396.1"; gbkey "CDS"; gene "crb"; product "protein crumbs isoform X1"; protein_id "XP_072935396.1"; exon_number "19";
NW_027332222.1	Gnomon	CDS	17173106	17173292	.	-	2	gene_id "crb"; transcript_id "XM_073079295.1"; db_xref "GeneID:140747061"; db_xref "GenBank:XP_072935396.1"; gbkey "CDS"; gene "crb"; product "protein crumbs isoform X1"; protein_id "XP_072935396.1"; exon_number "20";
NW_027332222.1	Gnomon	CDS	17172551	17172733	.	-	1	gene_id "crb"; transcript_id "XM_073079295.1"; db_xref "GeneID:140747061"; db_xref "GenBank:XP_072935396.1"; gbkey "CDS"; gene "crb"; product "protein crumbs isoform X1"; protein_id "XP_072935396.1"; exon_number "21";
NW_027332222.1	Gnomon	CDS	17171985	17172207	.	-	1	gene_id "crb"; transcript_id "XM_073079295.1"; db_xref "GeneID:140747061"; db_xref "GenBank:XP_072935396.1"; gbkey "CDS"; gene "crb"; product "protein crumbs isoform X1"; protein_id "XP_072935396.1"; exon_number "22";
NW_027332222.1	Gnomon	CDS	17171343	17171585	.	-	0	gene_id "crb"; transcript_id "XM_073079295.1"; db_xref "GeneID:140747061"; db_xref "GenBank:XP_072935396.1"; gbkey "CDS"; gene "crb"; product "protein crumbs isoform X1"; protein_id "XP_072935396.1"; exon_number "23";
NW_027332222.1	Gnomon	CDS	17170769	17170981	.	-	0	gene_id "crb"; transcript_id "XM_073079295.1"; db_xref "GeneID:140747061"; db_xref "GenBank:XP_072935396.1"; gbkey "CDS"; gene "crb"; product "protein crumbs isoform X1"; protein_id "XP_072935396.1"; exon_number "24";
NW_027332222.1	Gnomon	CDS	17170241	17170508	.	-	0	gene_id "crb"; transcript_id "XM_073079295.1"; db_xref "GeneID:140747061"; db_xref "GenBank:XP_072935396.1"; gbkey "CDS"; gene "crb"; product "protein crumbs isoform X1"; protein_id "XP_072935396.1"; exon_number "25";
NW_027332222.1	Gnomon	CDS	17169996	17170164	.	-	2	gene_id "crb"; transcript_id "XM_073079295.1"; db_xref "GeneID:140747061"; db_xref "GenBank:XP_072935396.1"; gbkey "CDS"; gene "crb"; product "protein crumbs isoform X1"; protein_id "XP_072935396.1"; exon_number "26";
NW_027332222.1	Gnomon	CDS	17169769	17169910	.	-	1	gene_id "crb"; transcript_id "XM_073079295.1"; db_xref "GeneID:140747061"; db_xref "GenBank:XP_072935396.1"; gbkey "CDS"; gene "crb"; product "protein crumbs isoform X1"; protein_id "XP_072935396.1"; exon_number "27";
NW_027332222.1	Gnomon	CDS	17169592	17169684	.	-	0	gene_id "crb"; transcript_id "XM_073079295.1"; db_xref "GeneID:140747061"; db_xref "GenBank:XP_072935396.1"; gbkey "CDS"; gene "crb"; product "protein crumbs isoform X1"; protein_id "XP_072935396.1"; exon_number "28";
NW_027332222.1	Gnomon	CDS	17169183	17169383	.	-	0	gene_id "crb"; transcript_id "XM_073079295.1"; db_xref "GeneID:140747061"; db_xref "GenBank:XP_072935396.1"; gbkey "CDS"; gene "crb"; product "protein crumbs isoform X1"; protein_id "XP_072935396.1"; exon_number "29";
NW_027332222.1	Gnomon	CDS	17168612	17168805	.	-	0	gene_id "crb"; transcript_id "XM_073079295.1"; db_xref "GeneID:140747061"; db_xref "GenBank:XP_072935396.1"; gbkey "CDS"; gene "crb"; product "protein crumbs isoform X1"; protein_id "XP_072935396.1"; exon_number "30";
NW_027332222.1	Gnomon	CDS	17168168	17168194	.	-	1	gene_id "crb"; transcript_id "XM_073079295.1"; db_xref "GeneID:140747061"; db_xref "GenBank:XP_072935396.1"; gbkey "CDS"; gene "crb"; product "protein crumbs isoform X1"; protein_id "XP_072935396.1"; exon_number "31";
NW_027332222.1	Gnomon	CDS	17167897	17168001	.	-	1	gene_id "crb"; transcript_id "XM_073079295.1"; db_xref "GeneID:140747061"; db_xref "GenBank:XP_072935396.1"; gbkey "CDS"; gene "crb"; product "protein crumbs isoform X1"; protein_id "XP_072935396.1"; exon_number "32";
NW_027332222.1	Gnomon	CDS	17167282	17167401	.	-	1	gene_id "crb"; transcript_id "XM_073079295.1"; db_xref "GeneID:140747061"; db_xref "GenBank:XP_072935396.1"; gbkey "CDS"; gene "crb"; product "protein crumbs isoform X1"; protein_id "XP_072935396.1"; exon_number "33";
NW_027332222.1	Gnomon	CDS	17166472	17166677	.	-	1	gene_id "crb"; transcript_id "XM_073079295.1"; db_xref "GeneID:140747061"; db_xref "GenBank:XP_072935396.1"; gbkey "CDS"; gene "crb"; product "protein crumbs isoform X1"; protein_id "XP_072935396.1"; exon_number "34";
NW_027332222.1	Gnomon	CDS	17165932	17166107	.	-	2	gene_id "crb"; transcript_id "XM_073079295.1"; db_xref "GeneID:140747061"; db_xref "GenBank:XP_072935396.1"; gbkey "CDS"; gene "crb"; product "protein crumbs isoform X1"; protein_id "XP_072935396.1"; exon_number "35";
NW_027332222.1	Gnomon	CDS	17165659	17165745	.	-	0	gene_id "crb"; transcript_id "XM_073079295.1"; db_xref "GeneID:140747061"; db_xref "GenBank:XP_072935396.1"; gbkey "CDS"; gene "crb"; product "protein crumbs isoform X1"; protein_id "XP_072935396.1"; exon_number "36";
NW_027332222.1	Gnomon	CDS	17165348	17165463	.	-	0	gene_id "crb"; transcript_id "XM_073079295.1"; db_xref "GeneID:140747061"; db_xref "GenBank:XP_072935396.1"; gbkey "CDS"; gene "crb"; product "protein crumbs isoform X1"; protein_id "XP_072935396.1"; exon_number "37";
NW_027332222.1	Gnomon	CDS	17164958	17165102	.	-	1	gene_id "crb"; transcript_id "XM_073079295.1"; db_xref "GeneID:140747061"; db_xref "GenBank:XP_072935396.1"; gbkey "CDS"; gene "crb"; product "protein crumbs isoform X1"; protein_id "XP_072935396.1"; exon_number "38";
NW_027332222.1	Gnomon	CDS	17164629	17164735	.	-	0	gene_id "crb"; transcript_id "XM_073079295.1"; db_xref "GeneID:140747061"; db_xref "GenBank:XP_072935396.1"; gbkey "CDS"; gene "crb"; product "protein crumbs isoform X1"; protein_id "XP_072935396.1"; exon_number "39";
NW_027332222.1	Gnomon	CDS	17164120	17164310	.	-	1	gene_id "crb"; transcript_id "XM_073079295.1"; db_xref "GeneID:140747061"; db_xref "GenBank:XP_072935396.1"; gbkey "CDS"; gene "crb"; product "protein crumbs isoform X1"; protein_id "XP_072935396.1"; exon_number "40";
NW_027332222.1	Gnomon	CDS	17162889	17163010	.	-	2	gene_id "crb"; transcript_id "XM_073079295.1"; db_xref "GeneID:140747061"; db_xref "GenBank:XP_072935396.1"; gbkey "CDS"; gene "crb"; product "protein crumbs isoform X1"; protein_id "XP_072935396.1"; exon_number "41";
NW_027332222.1	Gnomon	CDS	17162293	17162434	.	-	0	gene_id "crb"; transcript_id "XM_073079295.1"; db_xref "GeneID:140747061"; db_xref "GenBank:XP_072935396.1"; gbkey "CDS"; gene "crb"; product "protein crumbs isoform X1"; protein_id "XP_072935396.1"; exon_number "42";
NW_027332222.1	Gnomon	CDS	17158882	17158981	.	-	2	gene_id "crb"; transcript_id "XM_073079295.1"; db_xref "GeneID:140747061"; db_xref "GenBank:XP_072935396.1"; gbkey "CDS"; gene "crb"; product "protein crumbs isoform X1"; protein_id "XP_072935396.1"; exon_number "43";
NW_027332222.1	Gnomon	CDS	17158252	17158738	.	-	1	gene_id "crb"; transcript_id "XM_073079295.1"; db_xref "GeneID:140747061"; db_xref "GenBank:XP_072935396.1"; gbkey "CDS"; gene "crb"; product "protein crumbs isoform X1"; protein_id "XP_072935396.1"; exon_number "44";
NW_027332222.1	Gnomon	start_codon	17212482	17212484	.	-	0	gene_id "crb"; transcript_id "XM_073079295.1"; db_xref "GeneID:140747061"; db_xref "GenBank:XP_072935396.1"; gbkey "CDS"; gene "crb"; product "protein crumbs isoform X1"; protein_id "XP_072935396.1"; exon_number "1";
NW_027332222.1	Gnomon	stop_codon	17158249	17158251	.	-	0	gene_id "crb"; transcript_id "XM_073079295.1"; db_xref "GeneID:140747061"; db_xref "GenBank:XP_072935396.1"; gbkey "CDS"; gene "crb"; product "protein crumbs isoform X1"; protein_id "XP_072935396.1"; exon_number "44";
NW_027332222.1	Gnomon	gene	17175525	17178208	.	+	.	gene_id "LOC140747062"; transcript_id ""; db_xref "GeneID:140747062"; description "nitric oxide-associated protein 1"; gbkey "Gene"; gene "LOC140747062"; gene_biotype "protein_coding";
NW_027332222.1	Gnomon	transcript	17175525	17178208	.	+	.	gene_id "LOC140747062"; transcript_id "XM_073079297.1"; db_xref "GeneID:140747062"; db_xref "GenBank:XM_073079297.1"; experiment "COORDINATES: polyA evidence [ECO:0006239]"; gbkey "mRNA"; gene "LOC140747062"; model_evidence "Supporting evidence includes similarity to: 6 Proteins"; product "nitric oxide-associated protein 1"; transcript_biotype "mRNA";
NW_027332222.1	Gnomon	exon	17175525	17176572	.	+	.	gene_id "LOC140747062"; transcript_id "XM_073079297.1"; db_xref "GeneID:140747062"; db_xref "GenBank:XM_073079297.1"; experiment "COORDINATES: polyA evidence [ECO:0006239]"; gene "LOC140747062"; model_evidence "Supporting evidence includes similarity to: 6 Proteins"; product "nitric oxide-associated protein 1"; transcript_biotype "mRNA"; exon_number "1";
NW_027332222.1	Gnomon	exon	17176738	17176855	.	+	.	gene_id "LOC140747062"; transcript_id "XM_073079297.1"; db_xref "GeneID:140747062"; db_xref "GenBank:XM_073079297.1"; experiment "COORDINATES: polyA evidence [ECO:0006239]"; gene "LOC140747062"; model_evidence "Supporting evidence includes similarity to: 6 Proteins"; product "nitric oxide-associated protein 1"; transcript_biotype "mRNA"; exon_number "2";
NW_027332222.1	Gnomon	exon	17176962	17178208	.	+	.	gene_id "LOC140747062"; transcript_id "XM_073079297.1"; db_xref "GeneID:140747062"; db_xref "GenBank:XM_073079297.1"; experiment "COORDINATES: polyA evidence [ECO:0006239]"; gene "LOC140747062"; model_evidence "Supporting evidence includes similarity to: 6 Proteins"; product "nitric oxide-associated protein 1"; transcript_biotype "mRNA"; exon_number "3";
NW_027332222.1	Gnomon	CDS	17175722	17176572	.	+	0	gene_id "LOC140747062"; transcript_id "XM_073079297.1"; db_xref "GeneID:140747062"; db_xref "GenBank:XP_072935398.1"; gbkey "CDS"; gene "LOC140747062"; product "nitric oxide-associated protein 1"; protein_id "XP_072935398.1"; exon_number "1";
NW_027332222.1	Gnomon	CDS	17176738	17176855	.	+	1	gene_id "LOC140747062"; transcript_id "XM_073079297.1"; db_xref "GeneID:140747062"; db_xref "GenBank:XP_072935398.1"; gbkey "CDS"; gene "LOC140747062"; product "nitric oxide-associated protein 1"; protein_id "XP_072935398.1"; exon_number "2";
NW_027332222.1	Gnomon	CDS	17176962	17178152	.	+	0	gene_id "LOC140747062"; transcript_id "XM_073079297.1"; db_xref "GeneID:140747062"; db_xref "GenBank:XP_072935398.1"; gbkey "CDS"; gene "LOC140747062"; product "nitric oxide-associated protein 1"; protein_id "XP_072935398.1"; exon_number "3";
NW_027332222.1	Gnomon	start_codon	17175722	17175724	.	+	0	gene_id "LOC140747062"; transcript_id "XM_073079297.1"; db_xref "GeneID:140747062"; db_xref "GenBank:XP_072935398.1"; gbkey "CDS"; gene "LOC140747062"; product "nitric oxide-associated protein 1"; protein_id "XP_072935398.1"; exon_number "1";
NW_027332222.1	Gnomon	stop_codon	17178153	17178155	.	+	0	gene_id "LOC140747062"; transcript_id "XM_073079297.1"; db_xref "GeneID:140747062"; db_xref "GenBank:XP_072935398.1"; gbkey "CDS"; gene "LOC140747062"; product "nitric oxide-associated protein 1"; protein_id "XP_072935398.1"; exon_number "3";
NW_027332222.1	Gnomon	gene	17213150	17215989	.	+	.	gene_id "LOC140747063"; transcript_id ""; db_xref "GeneID:140747063"; description "ubiquitin carboxyl-terminal hydrolase MINDY-3 homolog"; gbkey "Gene"; gene "LOC140747063"; gene_biotype "protein_coding";
NW_027332222.1	Gnomon	transcript	17213150	17215989	.	+	.	gene_id "LOC140747063"; transcript_id "XM_073079298.1"; db_xref "GeneID:140747063"; db_xref "GenBank:XM_073079298.1"; experiment "COORDINATES: polyA evidence [ECO:0006239]"; gbkey "mRNA"; gene "LOC140747063"; model_evidence "Supporting evidence includes similarity to: 6 Proteins"; product "ubiquitin carboxyl-terminal hydrolase MINDY-3 homolog"; transcript_biotype "mRNA";
NW_027332222.1	Gnomon	exon	17213150	17213343	.	+	.	gene_id "LOC140747063"; transcript_id "XM_073079298.1"; db_xref "GeneID:140747063"; db_xref "GenBank:XM_073079298.1"; experiment "COORDINATES: polyA evidence [ECO:0006239]"; gene "LOC140747063"; model_evidence "Supporting evidence includes similarity to: 6 Proteins"; product "ubiquitin carboxyl-terminal hydrolase MINDY-3 homolog"; transcript_biotype "mRNA"; exon_number "1";
NW_027332222.1	Gnomon	exon	17213486	17215989	.	+	.	gene_id "LOC140747063"; transcript_id "XM_073079298.1"; db_xref "GeneID:140747063"; db_xref "GenBank:XM_073079298.1"; experiment "COORDINATES: polyA evidence [ECO:0006239]"; gene "LOC140747063"; model_evidence "Supporting evidence includes similarity to: 6 Proteins"; product "ubiquitin carboxyl-terminal hydrolase MINDY-3 homolog"; transcript_biotype "mRNA"; exon_number "2";
NW_027332222.1	Gnomon	CDS	17213507	17214868	.	+	0	gene_id "LOC140747063"; transcript_id "XM_073079298.1"; db_xref "GeneID:140747063"; db_xref "GenBank:XP_072935399.1"; gbkey "CDS"; gene "LOC140747063"; product "ubiquitin carboxyl-terminal hydrolase MINDY-3 homolog"; protein_id "XP_072935399.1"; exon_number "2";
NW_027332222.1	Gnomon	start_codon	17213507	17213509	.	+	0	gene_id "LOC140747063"; transcript_id "XM_073079298.1"; db_xref "GeneID:140747063"; db_xref "GenBank:XP_072935399.1"; gbkey "CDS"; gene "LOC140747063"; product "ubiquitin carboxyl-terminal hydrolase MINDY-3 homolog"; protein_id "XP_072935399.1"; exon_number "2";
NW_027332222.1	Gnomon	stop_codon	17214869	17214871	.	+	0	gene_id "LOC140747063"; transcript_id "XM_073079298.1"; db_xref "GeneID:140747063"; db_xref "GenBank:XP_072935399.1"; gbkey "CDS"; gene "LOC140747063"; product "ubiquitin carboxyl-terminal hydrolase MINDY-3 homolog"; protein_id "XP_072935399.1"; exon_number "2";
NW_027332222.1	Gnomon	gene	17217340	17218468	.	+	.	gene_id "LOC140747065"; transcript_id ""; db_xref "GeneID:140747065"; description "U11/U12 small nuclear ribonucleoprotein 35 kDa protein-like"; gbkey "Gene"; gene "LOC140747065"; gene_biotype "protein_coding";
NW_027332222.1	Gnomon	transcript	17217340	17218468	.	+	.	gene_id "LOC140747065"; transcript_id "XM_073079300.1"; db_xref "GeneID:140747065"; db_xref "GenBank:XM_073079300.1"; gbkey "mRNA"; gene "LOC140747065"; model_evidence "Supporting evidence includes similarity to: 7 Proteins"; product "U11/U12 small nuclear ribonucleoprotein 35 kDa protein-like"; transcript_biotype "mRNA";
NW_027332222.1	Gnomon	exon	17217340	17217584	.	+	.	gene_id "LOC140747065"; transcript_id "XM_073079300.1"; db_xref "GeneID:140747065"; db_xref "GenBank:XM_073079300.1"; gene "LOC140747065"; model_evidence "Supporting evidence includes similarity to: 7 Proteins"; product "U11/U12 small nuclear ribonucleoprotein 35 kDa protein-like"; transcript_biotype "mRNA"; exon_number "1";
NW_027332222.1	Gnomon	exon	17217658	17217788	.	+	.	gene_id "LOC140747065"; transcript_id "XM_073079300.1"; db_xref "GeneID:140747065"; db_xref "GenBank:XM_073079300.1"; gene "LOC140747065"; model_evidence "Supporting evidence includes similarity to: 7 Proteins"; product "U11/U12 small nuclear ribonucleoprotein 35 kDa protein-like"; transcript_biotype "mRNA"; exon_number "2";
NW_027332222.1	Gnomon	exon	17217895	17218238	.	+	.	gene_id "LOC140747065"; transcript_id "XM_073079300.1"; db_xref "GeneID:140747065"; db_xref "GenBank:XM_073079300.1"; gene "LOC140747065"; model_evidence "Supporting evidence includes similarity to: 7 Proteins"; product "U11/U12 small nuclear ribonucleoprotein 35 kDa protein-like"; transcript_biotype "mRNA"; exon_number "3";
NW_027332222.1	Gnomon	exon	17218332	17218468	.	+	.	gene_id "LOC140747065"; transcript_id "XM_073079300.1"; db_xref "GeneID:140747065"; db_xref "GenBank:XM_073079300.1"; gene "LOC140747065"; model_evidence "Supporting evidence includes similarity to: 7 Proteins"; product "U11/U12 small nuclear ribonucleoprotein 35 kDa protein-like"; transcript_biotype "mRNA"; exon_number "4";
NW_027332222.1	Gnomon	CDS	17217506	17217584	.	+	0	gene_id "LOC140747065"; transcript_id "XM_073079300.1"; db_xref "GeneID:140747065"; db_xref "GenBank:XP_072935401.1"; gbkey "CDS"; gene "LOC140747065"; product "U11/U12 small nuclear ribonucleoprotein 35 kDa protein-like"; protein_id "XP_072935401.1"; exon_number "1";
NW_027332222.1	Gnomon	CDS	17217658	17217788	.	+	2	gene_id "LOC140747065"; transcript_id "XM_073079300.1"; db_xref "GeneID:140747065"; db_xref "GenBank:XP_072935401.1"; gbkey "CDS"; gene "LOC140747065"; product "U11/U12 small nuclear ribonucleoprotein 35 kDa protein-like"; protein_id "XP_072935401.1"; exon_number "2";
NW_027332222.1	Gnomon	CDS	17217895	17218238	.	+	0	gene_id "LOC140747065"; transcript_id "XM_073079300.1"; db_xref "GeneID:140747065"; db_xref "GenBank:XP_072935401.1"; gbkey "CDS"; gene "LOC140747065"; product "U11/U12 small nuclear ribonucleoprotein 35 kDa protein-like"; protein_id "XP_072935401.1"; exon_number "3";
NW_027332222.1	Gnomon	CDS	17218332	17218341	.	+	1	gene_id "LOC140747065"; transcript_id "XM_073079300.1"; db_xref "GeneID:140747065"; db_xref "GenBank:XP_072935401.1"; gbkey "CDS"; gene "LOC140747065"; product "U11/U12 small nuclear ribonucleoprotein 35 kDa protein-like"; protein_id "XP_072935401.1"; exon_number "4";
NW_027332222.1	Gnomon	start_codon	17217506	17217508	.	+	0	gene_id "LOC140747065"; transcript_id "XM_073079300.1"; db_xref "GeneID:140747065"; db_xref "GenBank:XP_072935401.1"; gbkey "CDS"; gene "LOC140747065"; product "U11/U12 small nuclear ribonucleoprotein 35 kDa protein-like"; protein_id "XP_072935401.1"; exon_number "1";
NW_027332222.1	Gnomon	stop_codon	17218342	17218344	.	+	0	gene_id "LOC140747065"; transcript_id "XM_073079300.1"; db_xref "GeneID:140747065"; db_xref "GenBank:XP_072935401.1"; gbkey "CDS"; gene "LOC140747065"; product "U11/U12 small nuclear ribonucleoprotein 35 kDa protein-like"; protein_id "XP_072935401.1"; exon_number "4";
NW_027332222.1	Gnomon	gene	17218470	17219708	.	+	.	gene_id "LOC140747064"; transcript_id ""; db_xref "GeneID:140747064"; description "uncharacterized LOC140747064"; gbkey "Gene"; gene "LOC140747064"; gene_biotype "protein_coding";
NW_027332222.1	Gnomon	transcript	17218470	17219708	.	+	.	gene_id "LOC140747064"; transcript_id "XM_073079299.1"; db_xref "GeneID:140747064"; db_xref "GenBank:XM_073079299.1"; experiment "COORDINATES: polyA evidence [ECO:0006239]"; gbkey "mRNA"; gene "LOC140747064"; model_evidence "Supporting evidence includes similarity to: 5 Proteins"; product "uncharacterized protein"; transcript_biotype "mRNA";
NW_027332222.1	Gnomon	exon	17218470	17219299	.	+	.	gene_id "LOC140747064"; transcript_id "XM_073079299.1"; db_xref "GeneID:140747064"; db_xref "GenBank:XM_073079299.1"; experiment "COORDINATES: polyA evidence [ECO:0006239]"; gene "LOC140747064"; model_evidence "Supporting evidence includes similarity to: 5 Proteins"; product "uncharacterized protein"; transcript_biotype "mRNA"; exon_number "1";
NW_027332222.1	Gnomon	exon	17219399	17219708	.	+	.	gene_id "LOC140747064"; transcript_id "XM_073079299.1"; db_xref "GeneID:140747064"; db_xref "GenBank:XM_073079299.1"; experiment "COORDINATES: polyA evidence [ECO:0006239]"; gene "LOC140747064"; model_evidence "Supporting evidence includes similarity to: 5 Proteins"; product "uncharacterized protein"; transcript_biotype "mRNA"; exon_number "2";
NW_027332222.1	Gnomon	CDS	17218470	17219299	.	+	0	gene_id "LOC140747064"; transcript_id "XM_073079299.1"; db_xref "GeneID:140747064"; db_xref "GenBank:XP_072935400.1"; gbkey "CDS"; gene "LOC140747064"; product "uncharacterized protein"; protein_id "XP_072935400.1"; exon_number "1";
NW_027332222.1	Gnomon	CDS	17219399	17219687	.	+	1	gene_id "LOC140747064"; transcript_id "XM_073079299.1"; db_xref "GeneID:140747064"; db_xref "GenBank:XP_072935400.1"; gbkey "CDS"; gene "LOC140747064"; product "uncharacterized protein"; protein_id "XP_072935400.1"; exon_number "2";
NW_027332222.1	Gnomon	start_codon	17218470	17218472	.	+	0	gene_id "LOC140747064"; transcript_id "XM_073079299.1"; db_xref "GeneID:140747064"; db_xref "GenBank:XP_072935400.1"; gbkey "CDS"; gene "LOC140747064"; product "uncharacterized protein"; protein_id "XP_072935400.1"; exon_number "1";
NW_027332222.1	Gnomon	stop_codon	17219688	17219690	.	+	0	gene_id "LOC140747064"; transcript_id "XM_073079299.1"; db_xref "GeneID:140747064"; db_xref "GenBank:XP_072935400.1"; gbkey "CDS"; gene "LOC140747064"; product "uncharacterized protein"; protein_id "XP_072935400.1"; exon_number "2";
NW_027332222.1	Gnomon	gene	17223516	17251950	.	-	.	gene_id "Sec16"; transcript_id ""; db_xref "GeneID:140747067"; description "endoplasmic reticulum export factor secretory 16"; gbkey "Gene"; gene "Sec16"; gene_biotype "protein_coding";
NW_027332222.1	Gnomon	transcript	17223516	17251950	.	-	.	gene_id "Sec16"; transcript_id "XM_073079303.1"; db_xref "GeneID:140747067"; db_xref "GenBank:XM_073079303.1"; experiment "COORDINATES: polyA evidence [ECO:0006239]"; gbkey "mRNA"; gene "Sec16"; model_evidence "Supporting evidence includes similarity to: 15 Proteins"; product "endoplasmic reticulum export factor secretory 16, transcript variant X3"; transcript_biotype "mRNA";
NW_027332222.1	Gnomon	exon	17251564	17251950	.	-	.	gene_id "Sec16"; transcript_id "XM_073079303.1"; db_xref "GeneID:140747067"; db_xref "GenBank:XM_073079303.1"; experiment "COORDINATES: polyA evidence [ECO:0006239]"; gene "Sec16"; model_evidence "Supporting evidence includes similarity to: 15 Proteins"; product "endoplasmic reticulum export factor secretory 16, transcript variant X3"; transcript_biotype "mRNA"; exon_number "1";
NW_027332222.1	Gnomon	exon	17248405	17251376	.	-	.	gene_id "Sec16"; transcript_id "XM_073079303.1"; db_xref "GeneID:140747067"; db_xref "GenBank:XM_073079303.1"; experiment "COORDINATES: polyA evidence [ECO:0006239]"; gene "Sec16"; model_evidence "Supporting evidence includes similarity to: 15 Proteins"; product "endoplasmic reticulum export factor secretory 16, transcript variant X3"; transcript_biotype "mRNA"; exon_number "2";
NW_027332222.1	Gnomon	exon	17248065	17248327	.	-	.	gene_id "Sec16"; transcript_id "XM_073079303.1"; db_xref "GeneID:140747067"; db_xref "GenBank:XM_073079303.1"; experiment "COORDINATES: polyA evidence [ECO:0006239]"; gene "Sec16"; model_evidence "Supporting evidence includes similarity to: 15 Proteins"; product "endoplasmic reticulum export factor secretory 16, transcript variant X3"; transcript_biotype "mRNA"; exon_number "3";
NW_027332222.1	Gnomon	exon	17247553	17247600	.	-	.	gene_id "Sec16"; transcript_id "XM_073079303.1"; db_xref "GeneID:140747067"; db_xref "GenBank:XM_073079303.1"; experiment "COORDINATES: polyA evidence [ECO:0006239]"; gene "Sec16"; model_evidence "Supporting evidence includes similarity to: 15 Proteins"; product "endoplasmic reticulum export factor secretory 16, transcript variant X3"; transcript_biotype "mRNA"; exon_number "4";
NW_027332222.1	Gnomon	exon	17244428	17244544	.	-	.	gene_id "Sec16"; transcript_id "XM_073079303.1"; db_xref "GeneID:140747067"; db_xref "GenBank:XM_073079303.1"; experiment "COORDINATES: polyA evidence [ECO:0006239]"; gene "Sec16"; model_evidence "Supporting evidence includes similarity to: 15 Proteins"; product "endoplasmic reticulum export factor secretory 16, transcript variant X3"; transcript_biotype "mRNA"; exon_number "5";
NW_027332222.1	Gnomon	exon	17242529	17242693	.	-	.	gene_id "Sec16"; transcript_id "XM_073079303.1"; db_xref "GeneID:140747067"; db_xref "GenBank:XM_073079303.1"; experiment "COORDINATES: polyA evidence [ECO:0006239]"; gene "Sec16"; model_evidence "Supporting evidence includes similarity to: 15 Proteins"; product "endoplasmic reticulum export factor secretory 16, transcript variant X3"; transcript_biotype "mRNA"; exon_number "6";
NW_027332222.1	Gnomon	exon	17241724	17241817	.	-	.	gene_id "Sec16"; transcript_id "XM_073079303.1"; db_xref "GeneID:140747067"; db_xref "GenBank:XM_073079303.1"; experiment "COORDINATES: polyA evidence [ECO:0006239]"; gene "Sec16"; model_evidence "Supporting evidence includes similarity to: 15 Proteins"; product "endoplasmic reticulum export factor secretory 16, transcript variant X3"; transcript_biotype "mRNA"; exon_number "7";
NW_027332222.1	Gnomon	exon	17239406	17239505	.	-	.	gene_id "Sec16"; transcript_id "XM_073079303.1"; db_xref "GeneID:140747067"; db_xref "GenBank:XM_073079303.1"; experiment "COORDINATES: polyA evidence [ECO:0006239]"; gene "Sec16"; model_evidence "Supporting evidence includes similarity to: 15 Proteins"; product "endoplasmic reticulum export factor secretory 16, transcript variant X3"; transcript_biotype "mRNA"; exon_number "8";
NW_027332222.1	Gnomon	exon	17238843	17238984	.	-	.	gene_id "Sec16"; transcript_id "XM_073079303.1"; db_xref "GeneID:140747067"; db_xref "GenBank:XM_073079303.1"; experiment "COORDINATES: polyA evidence [ECO:0006239]"; gene "Sec16"; model_evidence "Supporting evidence includes similarity to: 15 Proteins"; product "endoplasmic reticulum export factor secretory 16, transcript variant X3"; transcript_biotype "mRNA"; exon_number "9";
NW_027332222.1	Gnomon	exon	17237719	17237885	.	-	.	gene_id "Sec16"; transcript_id "XM_073079303.1"; db_xref "GeneID:140747067"; db_xref "GenBank:XM_073079303.1"; experiment "COORDINATES: polyA evidence [ECO:0006239]"; gene "Sec16"; model_evidence "Supporting evidence includes similarity to: 15 Proteins"; product "endoplasmic reticulum export factor secretory 16, transcript variant X3"; transcript_biotype "mRNA"; exon_number "10";
NW_027332222.1	Gnomon	exon	17237399	17237495	.	-	.	gene_id "Sec16"; transcript_id "XM_073079303.1"; db_xref "GeneID:140747067"; db_xref "GenBank:XM_073079303.1"; experiment "COORDINATES: polyA evidence [ECO:0006239]"; gene "Sec16"; model_evidence "Supporting evidence includes similarity to: 15 Proteins"; product "endoplasmic reticulum export factor secretory 16, transcript variant X3"; transcript_biotype "mRNA"; exon_number "11";
NW_027332222.1	Gnomon	exon	17237158	17237238	.	-	.	gene_id "Sec16"; transcript_id "XM_073079303.1"; db_xref "GeneID:140747067"; db_xref "GenBank:XM_073079303.1"; experiment "COORDINATES: polyA evidence [ECO:0006239]"; gene "Sec16"; model_evidence "Supporting evidence includes similarity to: 15 Proteins"; product "endoplasmic reticulum export factor secretory 16, transcript variant X3"; transcript_biotype "mRNA"; exon_number "12";
NW_027332222.1	Gnomon	exon	17236894	17237001	.	-	.	gene_id "Sec16"; transcript_id "XM_073079303.1"; db_xref "GeneID:140747067"; db_xref "GenBank:XM_073079303.1"; experiment "COORDINATES: polyA evidence [ECO:0006239]"; gene "Sec16"; model_evidence "Supporting evidence includes similarity to: 15 Proteins"; product "endoplasmic reticulum export factor secretory 16, transcript variant X3"; transcript_biotype "mRNA"; exon_number "13";
NW_027332222.1	Gnomon	exon	17236173	17236342	.	-	.	gene_id "Sec16"; transcript_id "XM_073079303.1"; db_xref "GeneID:140747067"; db_xref "GenBank:XM_073079303.1"; experiment "COORDINATES: polyA evidence [ECO:0006239]"; gene "Sec16"; model_evidence "Supporting evidence includes similarity to: 15 Proteins"; product "endoplasmic reticulum export factor secretory 16, transcript variant X3"; transcript_biotype "mRNA"; exon_number "14";
NW_027332222.1	Gnomon	exon	17233795	17233900	.	-	.	gene_id "Sec16"; transcript_id "XM_073079303.1"; db_xref "GeneID:140747067"; db_xref "GenBank:XM_073079303.1"; experiment "COORDINATES: polyA evidence [ECO:0006239]"; gene "Sec16"; model_evidence "Supporting evidence includes similarity to: 15 Proteins"; product "endoplasmic reticulum export factor secretory 16, transcript variant X3"; transcript_biotype "mRNA"; exon_number "15";
NW_027332222.1	Gnomon	exon	17233410	17233672	.	-	.	gene_id "Sec16"; transcript_id "XM_073079303.1"; db_xref "GeneID:140747067"; db_xref "GenBank:XM_073079303.1"; experiment "COORDINATES: polyA evidence [ECO:0006239]"; gene "Sec16"; model_evidence "Supporting evidence includes similarity to: 15 Proteins"; product "endoplasmic reticulum export factor secretory 16, transcript variant X3"; transcript_biotype "mRNA"; exon_number "16";
NW_027332222.1	Gnomon	exon	17232939	17233090	.	-	.	gene_id "Sec16"; transcript_id "XM_073079303.1"; db_xref "GeneID:140747067"; db_xref "GenBank:XM_073079303.1"; experiment "COORDINATES: polyA evidence [ECO:0006239]"; gene "Sec16"; model_evidence "Supporting evidence includes similarity to: 15 Proteins"; product "endoplasmic reticulum export factor secretory 16, transcript variant X3"; transcript_biotype "mRNA"; exon_number "17";
NW_027332222.1	Gnomon	exon	17232205	17232352	.	-	.	gene_id "Sec16"; transcript_id "XM_073079303.1"; db_xref "GeneID:140747067"; db_xref "GenBank:XM_073079303.1"; experiment "COORDINATES: polyA evidence [ECO:0006239]"; gene "Sec16"; model_evidence "Supporting evidence includes similarity to: 15 Proteins"; product "endoplasmic reticulum export factor secretory 16, transcript variant X3"; transcript_biotype "mRNA"; exon_number "18";
NW_027332222.1	Gnomon	exon	17231504	17231590	.	-	.	gene_id "Sec16"; transcript_id "XM_073079303.1"; db_xref "GeneID:140747067"; db_xref "GenBank:XM_073079303.1"; experiment "COORDINATES: polyA evidence [ECO:0006239]"; gene "Sec16"; model_evidence "Supporting evidence includes similarity to: 15 Proteins"; product "endoplasmic reticulum export factor secretory 16, transcript variant X3"; transcript_biotype "mRNA"; exon_number "19";
NW_027332222.1	Gnomon	exon	17231073	17231399	.	-	.	gene_id "Sec16"; transcript_id "XM_073079303.1"; db_xref "GeneID:140747067"; db_xref "GenBank:XM_073079303.1"; experiment "COORDINATES: polyA evidence [ECO:0006239]"; gene "Sec16"; model_evidence "Supporting evidence includes similarity to: 15 Proteins"; product "endoplasmic reticulum export factor secretory 16, transcript variant X3"; transcript_biotype "mRNA"; exon_number "20";
NW_027332222.1	Gnomon	exon	17228896	17228979	.	-	.	gene_id "Sec16"; transcript_id "XM_073079303.1"; db_xref "GeneID:140747067"; db_xref "GenBank:XM_073079303.1"; experiment "COORDINATES: polyA evidence [ECO:0006239]"; gene "Sec16"; model_evidence "Supporting evidence includes similarity to: 15 Proteins"; product "endoplasmic reticulum export factor secretory 16, transcript variant X3"; transcript_biotype "mRNA"; exon_number "21";
NW_027332222.1	Gnomon	exon	17228585	17228779	.	-	.	gene_id "Sec16"; transcript_id "XM_073079303.1"; db_xref "GeneID:140747067"; db_xref "GenBank:XM_073079303.1"; experiment "COORDINATES: polyA evidence [ECO:0006239]"; gene "Sec16"; model_evidence "Supporting evidence includes similarity to: 15 Proteins"; product "endoplasmic reticulum export factor secretory 16, transcript variant X3"; transcript_biotype "mRNA"; exon_number "22";
NW_027332222.1	Gnomon	exon	17227465	17227547	.	-	.	gene_id "Sec16"; transcript_id "XM_073079303.1"; db_xref "GeneID:140747067"; db_xref "GenBank:XM_073079303.1"; experiment "COORDINATES: polyA evidence [ECO:0006239]"; gene "Sec16"; model_evidence "Supporting evidence includes similarity to: 15 Proteins"; product "endoplasmic reticulum export factor secretory 16, transcript variant X3"; transcript_biotype "mRNA"; exon_number "23";
NW_027332222.1	Gnomon	exon	17226545	17226636	.	-	.	gene_id "Sec16"; transcript_id "XM_073079303.1"; db_xref "GeneID:140747067"; db_xref "GenBank:XM_073079303.1"; experiment "COORDINATES: polyA evidence [ECO:0006239]"; gene "Sec16"; model_evidence "Supporting evidence includes similarity to: 15 Proteins"; product "endoplasmic reticulum export factor secretory 16, transcript variant X3"; transcript_biotype "mRNA"; exon_number "24";
NW_027332222.1	Gnomon	exon	17225523	17225653	.	-	.	gene_id "Sec16"; transcript_id "XM_073079303.1"; db_xref "GeneID:140747067"; db_xref "GenBank:XM_073079303.1"; experiment "COORDINATES: polyA evidence [ECO:0006239]"; gene "Sec16"; model_evidence "Supporting evidence includes similarity to: 15 Proteins"; product "endoplasmic reticulum export factor secretory 16, transcript variant X3"; transcript_biotype "mRNA"; exon_number "25";
NW_027332222.1	Gnomon	exon	17223516	17224582	.	-	.	gene_id "Sec16"; transcript_id "XM_073079303.1"; db_xref "GeneID:140747067"; db_xref "GenBank:XM_073079303.1"; experiment "COORDINATES: polyA evidence [ECO:0006239]"; gene "Sec16"; model_evidence "Supporting evidence includes similarity to: 15 Proteins"; product "endoplasmic reticulum export factor secretory 16, transcript variant X3"; transcript_biotype "mRNA"; exon_number "26";
NW_027332222.1	Gnomon	CDS	17251564	17251638	.	-	0	gene_id "Sec16"; transcript_id "XM_073079303.1"; db_xref "GeneID:140747067"; db_xref "GenBank:XP_072935404.1"; gbkey "CDS"; gene "Sec16"; product "uncharacterized protein Sec16 isoform X3"; protein_id "XP_072935404.1"; exon_number "1";
NW_027332222.1	Gnomon	CDS	17248405	17251376	.	-	0	gene_id "Sec16"; transcript_id "XM_073079303.1"; db_xref "GeneID:140747067"; db_xref "GenBank:XP_072935404.1"; gbkey "CDS"; gene "Sec16"; product "uncharacterized protein Sec16 isoform X3"; protein_id "XP_072935404.1"; exon_number "2";
NW_027332222.1	Gnomon	CDS	17248065	17248327	.	-	1	gene_id "Sec16"; transcript_id "XM_073079303.1"; db_xref "GeneID:140747067"; db_xref "GenBank:XP_072935404.1"; gbkey "CDS"; gene "Sec16"; product "uncharacterized protein Sec16 isoform X3"; protein_id "XP_072935404.1"; exon_number "3";
NW_027332222.1	Gnomon	CDS	17247553	17247600	.	-	2	gene_id "Sec16"; transcript_id "XM_073079303.1"; db_xref "GeneID:140747067"; db_xref "GenBank:XP_072935404.1"; gbkey "CDS"; gene "Sec16"; product "uncharacterized protein Sec16 isoform X3"; protein_id "XP_072935404.1"; exon_number "4";
NW_027332222.1	Gnomon	CDS	17244428	17244544	.	-	2	gene_id "Sec16"; transcript_id "XM_073079303.1"; db_xref "GeneID:140747067"; db_xref "GenBank:XP_072935404.1"; gbkey "CDS"; gene "Sec16"; product "uncharacterized protein Sec16 isoform X3"; protein_id "XP_072935404.1"; exon_number "5";
NW_027332222.1	Gnomon	CDS	17242529	17242693	.	-	2	gene_id "Sec16"; transcript_id "XM_073079303.1"; db_xref "GeneID:140747067"; db_xref "GenBank:XP_072935404.1"; gbkey "CDS"; gene "Sec16"; product "uncharacterized protein Sec16 isoform X3"; protein_id "XP_072935404.1"; exon_number "6";
NW_027332222.1	Gnomon	CDS	17241724	17241817	.	-	2	gene_id "Sec16"; transcript_id "XM_073079303.1"; db_xref "GeneID:140747067"; db_xref "GenBank:XP_072935404.1"; gbkey "CDS"; gene "Sec16"; product "uncharacterized protein Sec16 isoform X3"; protein_id "XP_072935404.1"; exon_number "7";
NW_027332222.1	Gnomon	CDS	17239406	17239505	.	-	1	gene_id "Sec16"; transcript_id "XM_073079303.1"; db_xref "GeneID:140747067"; db_xref "GenBank:XP_072935404.1"; gbkey "CDS"; gene "Sec16"; product "uncharacterized protein Sec16 isoform X3"; protein_id "XP_072935404.1"; exon_number "8";
NW_027332222.1	Gnomon	CDS	17238843	17238984	.	-	0	gene_id "Sec16"; transcript_id "XM_073079303.1"; db_xref "GeneID:140747067"; db_xref "GenBank:XP_072935404.1"; gbkey "CDS"; gene "Sec16"; product "uncharacterized protein Sec16 isoform X3"; protein_id "XP_072935404.1"; exon_number "9";
NW_027332222.1	Gnomon	CDS	17237719	17237885	.	-	2	gene_id "Sec16"; transcript_id "XM_073079303.1"; db_xref "GeneID:140747067"; db_xref "GenBank:XP_072935404.1"; gbkey "CDS"; gene "Sec16"; product "uncharacterized protein Sec16 isoform X3"; protein_id "XP_072935404.1"; exon_number "10";
NW_027332222.1	Gnomon	CDS	17237399	17237495	.	-	0	gene_id "Sec16"; transcript_id "XM_073079303.1"; db_xref "GeneID:140747067"; db_xref "GenBank:XP_072935404.1"; gbkey "CDS"; gene "Sec16"; product "uncharacterized protein Sec16 isoform X3"; protein_id "XP_072935404.1"; exon_number "11";
NW_027332222.1	Gnomon	CDS	17237158	17237238	.	-	2	gene_id "Sec16"; transcript_id "XM_073079303.1"; db_xref "GeneID:140747067"; db_xref "GenBank:XP_072935404.1"; gbkey "CDS"; gene "Sec16"; product "uncharacterized protein Sec16 isoform X3"; protein_id "XP_072935404.1"; exon_number "12";
NW_027332222.1	Gnomon	CDS	17236894	17237001	.	-	2	gene_id "Sec16"; transcript_id "XM_073079303.1"; db_xref "GeneID:140747067"; db_xref "GenBank:XP_072935404.1"; gbkey "CDS"; gene "Sec16"; product "uncharacterized protein Sec16 isoform X3"; protein_id "XP_072935404.1"; exon_number "13";
NW_027332222.1	Gnomon	CDS	17236173	17236342	.	-	2	gene_id "Sec16"; transcript_id "XM_073079303.1"; db_xref "GeneID:140747067"; db_xref "GenBank:XP_072935404.1"; gbkey "CDS"; gene "Sec16"; product "uncharacterized protein Sec16 isoform X3"; protein_id "XP_072935404.1"; exon_number "14";
NW_027332222.1	Gnomon	CDS	17233795	17233900	.	-	0	gene_id "Sec16"; transcript_id "XM_073079303.1"; db_xref "GeneID:140747067"; db_xref "GenBank:XP_072935404.1"; gbkey "CDS"; gene "Sec16"; product "uncharacterized protein Sec16 isoform X3"; protein_id "XP_072935404.1"; exon_number "15";
NW_027332222.1	Gnomon	CDS	17233410	17233672	.	-	2	gene_id "Sec16"; transcript_id "XM_073079303.1"; db_xref "GeneID:140747067"; db_xref "GenBank:XP_072935404.1"; gbkey "CDS"; gene "Sec16"; product "uncharacterized protein Sec16 isoform X3"; protein_id "XP_072935404.1"; exon_number "16";
NW_027332222.1	Gnomon	CDS	17232939	17233090	.	-	0	gene_id "Sec16"; transcript_id "XM_073079303.1"; db_xref "GeneID:140747067"; db_xref "GenBank:XP_072935404.1"; gbkey "CDS"; gene "Sec16"; product "uncharacterized protein Sec16 isoform X3"; protein_id "XP_072935404.1"; exon_number "17";
NW_027332222.1	Gnomon	CDS	17232205	17232352	.	-	1	gene_id "Sec16"; transcript_id "XM_073079303.1"; db_xref "GeneID:140747067"; db_xref "GenBank:XP_072935404.1"; gbkey "CDS"; gene "Sec16"; product "uncharacterized protein Sec16 isoform X3"; protein_id "XP_072935404.1"; exon_number "18";
NW_027332222.1	Gnomon	CDS	17231504	17231590	.	-	0	gene_id "Sec16"; transcript_id "XM_073079303.1"; db_xref "GeneID:140747067"; db_xref "GenBank:XP_072935404.1"; gbkey "CDS"; gene "Sec16"; product "uncharacterized protein Sec16 isoform X3"; protein_id "XP_072935404.1"; exon_number "19";
NW_027332222.1	Gnomon	CDS	17231073	17231399	.	-	0	gene_id "Sec16"; transcript_id "XM_073079303.1"; db_xref "GeneID:140747067"; db_xref "GenBank:XP_072935404.1"; gbkey "CDS"; gene "Sec16"; product "uncharacterized protein Sec16 isoform X3"; protein_id "XP_072935404.1"; exon_number "20";
NW_027332222.1	Gnomon	CDS	17228896	17228979	.	-	0	gene_id "Sec16"; transcript_id "XM_073079303.1"; db_xref "GeneID:140747067"; db_xref "GenBank:XP_072935404.1"; gbkey "CDS"; gene "Sec16"; product "uncharacterized protein Sec16 isoform X3"; protein_id "XP_072935404.1"; exon_number "21";
NW_027332222.1	Gnomon	CDS	17228585	17228779	.	-	0	gene_id "Sec16"; transcript_id "XM_073079303.1"; db_xref "GeneID:140747067"; db_xref "GenBank:XP_072935404.1"; gbkey "CDS"; gene "Sec16"; product "uncharacterized protein Sec16 isoform X3"; protein_id "XP_072935404.1"; exon_number "22";
NW_027332222.1	Gnomon	CDS	17227465	17227547	.	-	0	gene_id "Sec16"; transcript_id "XM_073079303.1"; db_xref "GeneID:140747067"; db_xref "GenBank:XP_072935404.1"; gbkey "CDS"; gene "Sec16"; product "uncharacterized protein Sec16 isoform X3"; protein_id "XP_072935404.1"; exon_number "23";
NW_027332222.1	Gnomon	CDS	17226545	17226636	.	-	1	gene_id "Sec16"; transcript_id "XM_073079303.1"; db_xref "GeneID:140747067"; db_xref "GenBank:XP_072935404.1"; gbkey "CDS"; gene "Sec16"; product "uncharacterized protein Sec16 isoform X3"; protein_id "XP_072935404.1"; exon_number "24";
NW_027332222.1	Gnomon	CDS	17225523	17225653	.	-	2	gene_id "Sec16"; transcript_id "XM_073079303.1"; db_xref "GeneID:140747067"; db_xref "GenBank:XP_072935404.1"; gbkey "CDS"; gene "Sec16"; product "uncharacterized protein Sec16 isoform X3"; protein_id "XP_072935404.1"; exon_number "25";
NW_027332222.1	Gnomon	CDS	17224526	17224582	.	-	0	gene_id "Sec16"; transcript_id "XM_073079303.1"; db_xref "GeneID:140747067"; db_xref "GenBank:XP_072935404.1"; gbkey "CDS"; gene "Sec16"; product "uncharacterized protein Sec16 isoform X3"; protein_id "XP_072935404.1"; exon_number "26";
NW_027332222.1	Gnomon	start_codon	17251636	17251638	.	-	0	gene_id "Sec16"; transcript_id "XM_073079303.1"; db_xref "GeneID:140747067"; db_xref "GenBank:XP_072935404.1"; gbkey "CDS"; gene "Sec16"; product "uncharacterized protein Sec16 isoform X3"; protein_id "XP_072935404.1"; exon_number "1";
NW_027332222.1	Gnomon	stop_codon	17224523	17224525	.	-	0	gene_id "Sec16"; transcript_id "XM_073079303.1"; db_xref "GeneID:140747067"; db_xref "GenBank:XP_072935404.1"; gbkey "CDS"; gene "Sec16"; product "uncharacterized protein Sec16 isoform X3"; protein_id "XP_072935404.1"; exon_number "26";
NW_027332222.1	Gnomon	transcript	17223516	17251950	.	-	.	gene_id "Sec16"; transcript_id "XM_073079302.1"; db_xref "GeneID:140747067"; db_xref "GenBank:XM_073079302.1"; experiment "COORDINATES: polyA evidence [ECO:0006239]"; gbkey "mRNA"; gene "Sec16"; model_evidence "Supporting evidence includes similarity to: 15 Proteins"; product "endoplasmic reticulum export factor secretory 16, transcript variant X2"; transcript_biotype "mRNA";
NW_027332222.1	Gnomon	exon	17251564	17251950	.	-	.	gene_id "Sec16"; transcript_id "XM_073079302.1"; db_xref "GeneID:140747067"; db_xref "GenBank:XM_073079302.1"; experiment "COORDINATES: polyA evidence [ECO:0006239]"; gene "Sec16"; model_evidence "Supporting evidence includes similarity to: 15 Proteins"; product "endoplasmic reticulum export factor secretory 16, transcript variant X2"; transcript_biotype "mRNA"; exon_number "1";
NW_027332222.1	Gnomon	exon	17248405	17251376	.	-	.	gene_id "Sec16"; transcript_id "XM_073079302.1"; db_xref "GeneID:140747067"; db_xref "GenBank:XM_073079302.1"; experiment "COORDINATES: polyA evidence [ECO:0006239]"; gene "Sec16"; model_evidence "Supporting evidence includes similarity to: 15 Proteins"; product "endoplasmic reticulum export factor secretory 16, transcript variant X2"; transcript_biotype "mRNA"; exon_number "2";
NW_027332222.1	Gnomon	exon	17248065	17248327	.	-	.	gene_id "Sec16"; transcript_id "XM_073079302.1"; db_xref "GeneID:140747067"; db_xref "GenBank:XM_073079302.1"; experiment "COORDINATES: polyA evidence [ECO:0006239]"; gene "Sec16"; model_evidence "Supporting evidence includes similarity to: 15 Proteins"; product "endoplasmic reticulum export factor secretory 16, transcript variant X2"; transcript_biotype "mRNA"; exon_number "3";
NW_027332222.1	Gnomon	exon	17247553	17247600	.	-	.	gene_id "Sec16"; transcript_id "XM_073079302.1"; db_xref "GeneID:140747067"; db_xref "GenBank:XM_073079302.1"; experiment "COORDINATES: polyA evidence [ECO:0006239]"; gene "Sec16"; model_evidence "Supporting evidence includes similarity to: 15 Proteins"; product "endoplasmic reticulum export factor secretory 16, transcript variant X2"; transcript_biotype "mRNA"; exon_number "4";
NW_027332222.1	Gnomon	exon	17244428	17244544	.	-	.	gene_id "Sec16"; transcript_id "XM_073079302.1"; db_xref "GeneID:140747067"; db_xref "GenBank:XM_073079302.1"; experiment "COORDINATES: polyA evidence [ECO:0006239]"; gene "Sec16"; model_evidence "Supporting evidence includes similarity to: 15 Proteins"; product "endoplasmic reticulum export factor secretory 16, transcript variant X2"; transcript_biotype "mRNA"; exon_number "5";
NW_027332222.1	Gnomon	exon	17242529	17242693	.	-	.	gene_id "Sec16"; transcript_id "XM_073079302.1"; db_xref "GeneID:140747067"; db_xref "GenBank:XM_073079302.1"; experiment "COORDINATES: polyA evidence [ECO:0006239]"; gene "Sec16"; model_evidence "Supporting evidence includes similarity to: 15 Proteins"; product "endoplasmic reticulum export factor secretory 16, transcript variant X2"; transcript_biotype "mRNA"; exon_number "6";
NW_027332222.1	Gnomon	exon	17241724	17241817	.	-	.	gene_id "Sec16"; transcript_id "XM_073079302.1"; db_xref "GeneID:140747067"; db_xref "GenBank:XM_073079302.1"; experiment "COORDINATES: polyA evidence [ECO:0006239]"; gene "Sec16"; model_evidence "Supporting evidence includes similarity to: 15 Proteins"; product "endoplasmic reticulum export factor secretory 16, transcript variant X2"; transcript_biotype "mRNA"; exon_number "7";
NW_027332222.1	Gnomon	exon	17240018	17240062	.	-	.	gene_id "Sec16"; transcript_id "XM_073079302.1"; db_xref "GeneID:140747067"; db_xref "GenBank:XM_073079302.1"; experiment "COORDINATES: polyA evidence [ECO:0006239]"; gene "Sec16"; model_evidence "Supporting evidence includes similarity to: 15 Proteins"; product "endoplasmic reticulum export factor secretory 16, transcript variant X2"; transcript_biotype "mRNA"; exon_number "8";
NW_027332222.1	Gnomon	exon	17239406	17239505	.	-	.	gene_id "Sec16"; transcript_id "XM_073079302.1"; db_xref "GeneID:140747067"; db_xref "GenBank:XM_073079302.1"; experiment "COORDINATES: polyA evidence [ECO:0006239]"; gene "Sec16"; model_evidence "Supporting evidence includes similarity to: 15 Proteins"; product "endoplasmic reticulum export factor secretory 16, transcript variant X2"; transcript_biotype "mRNA"; exon_number "9";
NW_027332222.1	Gnomon	exon	17238843	17238984	.	-	.	gene_id "Sec16"; transcript_id "XM_073079302.1"; db_xref "GeneID:140747067"; db_xref "GenBank:XM_073079302.1"; experiment "COORDINATES: polyA evidence [ECO:0006239]"; gene "Sec16"; model_evidence "Supporting evidence includes similarity to: 15 Proteins"; product "endoplasmic reticulum export factor secretory 16, transcript variant X2"; transcript_biotype "mRNA"; exon_number "10";
NW_027332222.1	Gnomon	exon	17237719	17237885	.	-	.	gene_id "Sec16"; transcript_id "XM_073079302.1"; db_xref "GeneID:140747067"; db_xref "GenBank:XM_073079302.1"; experiment "COORDINATES: polyA evidence [ECO:0006239]"; gene "Sec16"; model_evidence "Supporting evidence includes similarity to: 15 Proteins"; product "endoplasmic reticulum export factor secretory 16, transcript variant X2"; transcript_biotype "mRNA"; exon_number "11";
NW_027332222.1	Gnomon	exon	17237399	17237495	.	-	.	gene_id "Sec16"; transcript_id "XM_073079302.1"; db_xref "GeneID:140747067"; db_xref "GenBank:XM_073079302.1"; experiment "COORDINATES: polyA evidence [ECO:0006239]"; gene "Sec16"; model_evidence "Supporting evidence includes similarity to: 15 Proteins"; product "endoplasmic reticulum export factor secretory 16, transcript variant X2"; transcript_biotype "mRNA"; exon_number "12";
NW_027332222.1	Gnomon	exon	17237158	17237238	.	-	.	gene_id "Sec16"; transcript_id "XM_073079302.1"; db_xref "GeneID:140747067"; db_xref "GenBank:XM_073079302.1"; experiment "COORDINATES: polyA evidence [ECO:0006239]"; gene "Sec16"; model_evidence "Supporting evidence includes similarity to: 15 Proteins"; product "endoplasmic reticulum export factor secretory 16, transcript variant X2"; transcript_biotype "mRNA"; exon_number "13";
NW_027332222.1	Gnomon	exon	17236894	17237001	.	-	.	gene_id "Sec16"; transcript_id "XM_073079302.1"; db_xref "GeneID:140747067"; db_xref "GenBank:XM_073079302.1"; experiment "COORDINATES: polyA evidence [ECO:0006239]"; gene "Sec16"; model_evidence "Supporting evidence includes similarity to: 15 Proteins"; product "endoplasmic reticulum export factor secretory 16, transcript variant X2"; transcript_biotype "mRNA"; exon_number "14";
NW_027332222.1	Gnomon	exon	17236173	17236342	.	-	.	gene_id "Sec16"; transcript_id "XM_073079302.1"; db_xref "GeneID:140747067"; db_xref "GenBank:XM_073079302.1"; experiment "COORDINATES: polyA evidence [ECO:0006239]"; gene "Sec16"; model_evidence "Supporting evidence includes similarity to: 15 Proteins"; product "endoplasmic reticulum export factor secretory 16, transcript variant X2"; transcript_biotype "mRNA"; exon_number "15";
NW_027332222.1	Gnomon	exon	17233795	17233900	.	-	.	gene_id "Sec16"; transcript_id "XM_073079302.1"; db_xref "GeneID:140747067"; db_xref "GenBank:XM_073079302.1"; experiment "COORDINATES: polyA evidence [ECO:0006239]"; gene "Sec16"; model_evidence "Supporting evidence includes similarity to: 15 Proteins"; product "endoplasmic reticulum export factor secretory 16, transcript variant X2"; transcript_biotype "mRNA"; exon_number "16";
NW_027332222.1	Gnomon	exon	17233410	17233672	.	-	.	gene_id "Sec16"; transcript_id "XM_073079302.1"; db_xref "GeneID:140747067"; db_xref "GenBank:XM_073079302.1"; experiment "COORDINATES: polyA evidence [ECO:0006239]"; gene "Sec16"; model_evidence "Supporting evidence includes similarity to: 15 Proteins"; product "endoplasmic reticulum export factor secretory 16, transcript variant X2"; transcript_biotype "mRNA"; exon_number "17";
NW_027332222.1	Gnomon	exon	17232939	17233090	.	-	.	gene_id "Sec16"; transcript_id "XM_073079302.1"; db_xref "GeneID:140747067"; db_xref "GenBank:XM_073079302.1"; experiment "COORDINATES: polyA evidence [ECO:0006239]"; gene "Sec16"; model_evidence "Supporting evidence includes similarity to: 15 Proteins"; product "endoplasmic reticulum export factor secretory 16, transcript variant X2"; transcript_biotype "mRNA"; exon_number "18";
NW_027332222.1	Gnomon	exon	17232205	17232352	.	-	.	gene_id "Sec16"; transcript_id "XM_073079302.1"; db_xref "GeneID:140747067"; db_xref "GenBank:XM_073079302.1"; experiment "COORDINATES: polyA evidence [ECO:0006239]"; gene "Sec16"; model_evidence "Supporting evidence includes similarity to: 15 Proteins"; product "endoplasmic reticulum export factor secretory 16, transcript variant X2"; transcript_biotype "mRNA"; exon_number "19";
NW_027332222.1	Gnomon	exon	17231504	17231590	.	-	.	gene_id "Sec16"; transcript_id "XM_073079302.1"; db_xref "GeneID:140747067"; db_xref "GenBank:XM_073079302.1"; experiment "COORDINATES: polyA evidence [ECO:0006239]"; gene "Sec16"; model_evidence "Supporting evidence includes similarity to: 15 Proteins"; product "endoplasmic reticulum export factor secretory 16, transcript variant X2"; transcript_biotype "mRNA"; exon_number "20";
NW_027332222.1	Gnomon	exon	17231073	17231399	.	-	.	gene_id "Sec16"; transcript_id "XM_073079302.1"; db_xref "GeneID:140747067"; db_xref "GenBank:XM_073079302.1"; experiment "COORDINATES: polyA evidence [ECO:0006239]"; gene "Sec16"; model_evidence "Supporting evidence includes similarity to: 15 Proteins"; product "endoplasmic reticulum export factor secretory 16, transcript variant X2"; transcript_biotype "mRNA"; exon_number "21";
NW_027332222.1	Gnomon	exon	17228896	17228979	.	-	.	gene_id "Sec16"; transcript_id "XM_073079302.1"; db_xref "GeneID:140747067"; db_xref "GenBank:XM_073079302.1"; experiment "COORDINATES: polyA evidence [ECO:0006239]"; gene "Sec16"; model_evidence "Supporting evidence includes similarity to: 15 Proteins"; product "endoplasmic reticulum export factor secretory 16, transcript variant X2"; transcript_biotype "mRNA"; exon_number "22";
NW_027332222.1	Gnomon	exon	17228585	17228779	.	-	.	gene_id "Sec16"; transcript_id "XM_073079302.1"; db_xref "GeneID:140747067"; db_xref "GenBank:XM_073079302.1"; experiment "COORDINATES: polyA evidence [ECO:0006239]"; gene "Sec16"; model_evidence "Supporting evidence includes similarity to: 15 Proteins"; product "endoplasmic reticulum export factor secretory 16, transcript variant X2"; transcript_biotype "mRNA"; exon_number "23";
NW_027332222.1	Gnomon	exon	17227465	17227547	.	-	.	gene_id "Sec16"; transcript_id "XM_073079302.1"; db_xref "GeneID:140747067"; db_xref "GenBank:XM_073079302.1"; experiment "COORDINATES: polyA evidence [ECO:0006239]"; gene "Sec16"; model_evidence "Supporting evidence includes similarity to: 15 Proteins"; product "endoplasmic reticulum export factor secretory 16, transcript variant X2"; transcript_biotype "mRNA"; exon_number "24";
NW_027332222.1	Gnomon	exon	17226545	17226633	.	-	.	gene_id "Sec16"; transcript_id "XM_073079302.1"; db_xref "GeneID:140747067"; db_xref "GenBank:XM_073079302.1"; experiment "COORDINATES: polyA evidence [ECO:0006239]"; gene "Sec16"; model_evidence "Supporting evidence includes similarity to: 15 Proteins"; product "endoplasmic reticulum export factor secretory 16, transcript variant X2"; transcript_biotype "mRNA"; exon_number "25";
NW_027332222.1	Gnomon	exon	17225523	17225653	.	-	.	gene_id "Sec16"; transcript_id "XM_073079302.1"; db_xref "GeneID:140747067"; db_xref "GenBank:XM_073079302.1"; experiment "COORDINATES: polyA evidence [ECO:0006239]"; gene "Sec16"; model_evidence "Supporting evidence includes similarity to: 15 Proteins"; product "endoplasmic reticulum export factor secretory 16, transcript variant X2"; transcript_biotype "mRNA"; exon_number "26";
NW_027332222.1	Gnomon	exon	17223516	17224582	.	-	.	gene_id "Sec16"; transcript_id "XM_073079302.1"; db_xref "GeneID:140747067"; db_xref "GenBank:XM_073079302.1"; experiment "COORDINATES: polyA evidence [ECO:0006239]"; gene "Sec16"; model_evidence "Supporting evidence includes similarity to: 15 Proteins"; product "endoplasmic reticulum export factor secretory 16, transcript variant X2"; transcript_biotype "mRNA"; exon_number "27";
NW_027332222.1	Gnomon	CDS	17251564	17251638	.	-	0	gene_id "Sec16"; transcript_id "XM_073079302.1"; db_xref "GeneID:140747067"; db_xref "GenBank:XP_072935403.1"; gbkey "CDS"; gene "Sec16"; product "uncharacterized protein Sec16 isoform X2"; protein_id "XP_072935403.1"; exon_number "1";
NW_027332222.1	Gnomon	CDS	17248405	17251376	.	-	0	gene_id "Sec16"; transcript_id "XM_073079302.1"; db_xref "GeneID:140747067"; db_xref "GenBank:XP_072935403.1"; gbkey "CDS"; gene "Sec16"; product "uncharacterized protein Sec16 isoform X2"; protein_id "XP_072935403.1"; exon_number "2";
NW_027332222.1	Gnomon	CDS	17248065	17248327	.	-	1	gene_id "Sec16"; transcript_id "XM_073079302.1"; db_xref "GeneID:140747067"; db_xref "GenBank:XP_072935403.1"; gbkey "CDS"; gene "Sec16"; product "uncharacterized protein Sec16 isoform X2"; protein_id "XP_072935403.1"; exon_number "3";
NW_027332222.1	Gnomon	CDS	17247553	17247600	.	-	2	gene_id "Sec16"; transcript_id "XM_073079302.1"; db_xref "GeneID:140747067"; db_xref "GenBank:XP_072935403.1"; gbkey "CDS"; gene "Sec16"; product "uncharacterized protein Sec16 isoform X2"; protein_id "XP_072935403.1"; exon_number "4";
NW_027332222.1	Gnomon	CDS	17244428	17244544	.	-	2	gene_id "Sec16"; transcript_id "XM_073079302.1"; db_xref "GeneID:140747067"; db_xref "GenBank:XP_072935403.1"; gbkey "CDS"; gene "Sec16"; product "uncharacterized protein Sec16 isoform X2"; protein_id "XP_072935403.1"; exon_number "5";
NW_027332222.1	Gnomon	CDS	17242529	17242693	.	-	2	gene_id "Sec16"; transcript_id "XM_073079302.1"; db_xref "GeneID:140747067"; db_xref "GenBank:XP_072935403.1"; gbkey "CDS"; gene "Sec16"; product "uncharacterized protein Sec16 isoform X2"; protein_id "XP_072935403.1"; exon_number "6";
NW_027332222.1	Gnomon	CDS	17241724	17241817	.	-	2	gene_id "Sec16"; transcript_id "XM_073079302.1"; db_xref "GeneID:140747067"; db_xref "GenBank:XP_072935403.1"; gbkey "CDS"; gene "Sec16"; product "uncharacterized protein Sec16 isoform X2"; protein_id "XP_072935403.1"; exon_number "7";
NW_027332222.1	Gnomon	CDS	17240018	17240062	.	-	1	gene_id "Sec16"; transcript_id "XM_073079302.1"; db_xref "GeneID:140747067"; db_xref "GenBank:XP_072935403.1"; gbkey "CDS"; gene "Sec16"; product "uncharacterized protein Sec16 isoform X2"; protein_id "XP_072935403.1"; exon_number "8";
NW_027332222.1	Gnomon	CDS	17239406	17239505	.	-	1	gene_id "Sec16"; transcript_id "XM_073079302.1"; db_xref "GeneID:140747067"; db_xref "GenBank:XP_072935403.1"; gbkey "CDS"; gene "Sec16"; product "uncharacterized protein Sec16 isoform X2"; protein_id "XP_072935403.1"; exon_number "9";
NW_027332222.1	Gnomon	CDS	17238843	17238984	.	-	0	gene_id "Sec16"; transcript_id "XM_073079302.1"; db_xref "GeneID:140747067"; db_xref "GenBank:XP_072935403.1"; gbkey "CDS"; gene "Sec16"; product "uncharacterized protein Sec16 isoform X2"; protein_id "XP_072935403.1"; exon_number "10";
NW_027332222.1	Gnomon	CDS	17237719	17237885	.	-	2	gene_id "Sec16"; transcript_id "XM_073079302.1"; db_xref "GeneID:140747067"; db_xref "GenBank:XP_072935403.1"; gbkey "CDS"; gene "Sec16"; product "uncharacterized protein Sec16 isoform X2"; protein_id "XP_072935403.1"; exon_number "11";
NW_027332222.1	Gnomon	CDS	17237399	17237495	.	-	0	gene_id "Sec16"; transcript_id "XM_073079302.1"; db_xref "GeneID:140747067"; db_xref "GenBank:XP_072935403.1"; gbkey "CDS"; gene "Sec16"; product "uncharacterized protein Sec16 isoform X2"; protein_id "XP_072935403.1"; exon_number "12";
NW_027332222.1	Gnomon	CDS	17237158	17237238	.	-	2	gene_id "Sec16"; transcript_id "XM_073079302.1"; db_xref "GeneID:140747067"; db_xref "GenBank:XP_072935403.1"; gbkey "CDS"; gene "Sec16"; product "uncharacterized protein Sec16 isoform X2"; protein_id "XP_072935403.1"; exon_number "13";
NW_027332222.1	Gnomon	CDS	17236894	17237001	.	-	2	gene_id "Sec16"; transcript_id "XM_073079302.1"; db_xref "GeneID:140747067"; db_xref "GenBank:XP_072935403.1"; gbkey "CDS"; gene "Sec16"; product "uncharacterized protein Sec16 isoform X2"; protein_id "XP_072935403.1"; exon_number "14";
NW_027332222.1	Gnomon	CDS	17236173	17236342	.	-	2	gene_id "Sec16"; transcript_id "XM_073079302.1"; db_xref "GeneID:140747067"; db_xref "GenBank:XP_072935403.1"; gbkey "CDS"; gene "Sec16"; product "uncharacterized protein Sec16 isoform X2"; protein_id "XP_072935403.1"; exon_number "15";
NW_027332222.1	Gnomon	CDS	17233795	17233900	.	-	0	gene_id "Sec16"; transcript_id "XM_073079302.1"; db_xref "GeneID:140747067"; db_xref "GenBank:XP_072935403.1"; gbkey "CDS"; gene "Sec16"; product "uncharacterized protein Sec16 isoform X2"; protein_id "XP_072935403.1"; exon_number "16";
NW_027332222.1	Gnomon	CDS	17233410	17233672	.	-	2	gene_id "Sec16"; transcript_id "XM_073079302.1"; db_xref "GeneID:140747067"; db_xref "GenBank:XP_072935403.1"; gbkey "CDS"; gene "Sec16"; product "uncharacterized protein Sec16 isoform X2"; protein_id "XP_072935403.1"; exon_number "17";
NW_027332222.1	Gnomon	CDS	17232939	17233090	.	-	0	gene_id "Sec16"; transcript_id "XM_073079302.1"; db_xref "GeneID:140747067"; db_xref "GenBank:XP_072935403.1"; gbkey "CDS"; gene "Sec16"; product "uncharacterized protein Sec16 isoform X2"; protein_id "XP_072935403.1"; exon_number "18";
NW_027332222.1	Gnomon	CDS	17232205	17232352	.	-	1	gene_id "Sec16"; transcript_id "XM_073079302.1"; db_xref "GeneID:140747067"; db_xref "GenBank:XP_072935403.1"; gbkey "CDS"; gene "Sec16"; product "uncharacterized protein Sec16 isoform X2"; protein_id "XP_072935403.1"; exon_number "19";
NW_027332222.1	Gnomon	CDS	17231504	17231590	.	-	0	gene_id "Sec16"; transcript_id "XM_073079302.1"; db_xref "GeneID:140747067"; db_xref "GenBank:XP_072935403.1"; gbkey "CDS"; gene "Sec16"; product "uncharacterized protein Sec16 isoform X2"; protein_id "XP_072935403.1"; exon_number "20";
NW_027332222.1	Gnomon	CDS	17231073	17231399	.	-	0	gene_id "Sec16"; transcript_id "XM_073079302.1"; db_xref "GeneID:140747067"; db_xref "GenBank:XP_072935403.1"; gbkey "CDS"; gene "Sec16"; product "uncharacterized protein Sec16 isoform X2"; protein_id "XP_072935403.1"; exon_number "21";
NW_027332222.1	Gnomon	CDS	17228896	17228979	.	-	0	gene_id "Sec16"; transcript_id "XM_073079302.1"; db_xref "GeneID:140747067"; db_xref "GenBank:XP_072935403.1"; gbkey "CDS"; gene "Sec16"; product "uncharacterized protein Sec16 isoform X2"; protein_id "XP_072935403.1"; exon_number "22";
NW_027332222.1	Gnomon	CDS	17228585	17228779	.	-	0	gene_id "Sec16"; transcript_id "XM_073079302.1"; db_xref "GeneID:140747067"; db_xref "GenBank:XP_072935403.1"; gbkey "CDS"; gene "Sec16"; product "uncharacterized protein Sec16 isoform X2"; protein_id "XP_072935403.1"; exon_number "23";
NW_027332222.1	Gnomon	CDS	17227465	17227547	.	-	0	gene_id "Sec16"; transcript_id "XM_073079302.1"; db_xref "GeneID:140747067"; db_xref "GenBank:XP_072935403.1"; gbkey "CDS"; gene "Sec16"; product "uncharacterized protein Sec16 isoform X2"; protein_id "XP_072935403.1"; exon_number "24";
NW_027332222.1	Gnomon	CDS	17226545	17226633	.	-	1	gene_id "Sec16"; transcript_id "XM_073079302.1"; db_xref "GeneID:140747067"; db_xref "GenBank:XP_072935403.1"; gbkey "CDS"; gene "Sec16"; product "uncharacterized protein Sec16 isoform X2"; protein_id "XP_072935403.1"; exon_number "25";
NW_027332222.1	Gnomon	CDS	17225523	17225653	.	-	2	gene_id "Sec16"; transcript_id "XM_073079302.1"; db_xref "GeneID:140747067"; db_xref "GenBank:XP_072935403.1"; gbkey "CDS"; gene "Sec16"; product "uncharacterized protein Sec16 isoform X2"; protein_id "XP_072935403.1"; exon_number "26";
NW_027332222.1	Gnomon	CDS	17224526	17224582	.	-	0	gene_id "Sec16"; transcript_id "XM_073079302.1"; db_xref "GeneID:140747067"; db_xref "GenBank:XP_072935403.1"; gbkey "CDS"; gene "Sec16"; product "uncharacterized protein Sec16 isoform X2"; protein_id "XP_072935403.1"; exon_number "27";
NW_027332222.1	Gnomon	start_codon	17251636	17251638	.	-	0	gene_id "Sec16"; transcript_id "XM_073079302.1"; db_xref "GeneID:140747067"; db_xref "GenBank:XP_072935403.1"; gbkey "CDS"; gene "Sec16"; product "uncharacterized protein Sec16 isoform X2"; protein_id "XP_072935403.1"; exon_number "1";
NW_027332222.1	Gnomon	stop_codon	17224523	17224525	.	-	0	gene_id "Sec16"; transcript_id "XM_073079302.1"; db_xref "GeneID:140747067"; db_xref "GenBank:XP_072935403.1"; gbkey "CDS"; gene "Sec16"; product "uncharacterized protein Sec16 isoform X2"; protein_id "XP_072935403.1"; exon_number "27";
NW_027332222.1	Gnomon	transcript	17223516	17251950	.	-	.	gene_id "Sec16"; transcript_id "XM_073079301.1"; db_xref "GeneID:140747067"; db_xref "GenBank:XM_073079301.1"; experiment "COORDINATES: polyA evidence [ECO:0006239]"; gbkey "mRNA"; gene "Sec16"; model_evidence "Supporting evidence includes similarity to: 15 Proteins"; product "endoplasmic reticulum export factor secretory 16, transcript variant X1"; transcript_biotype "mRNA";
NW_027332222.1	Gnomon	exon	17251564	17251950	.	-	.	gene_id "Sec16"; transcript_id "XM_073079301.1"; db_xref "GeneID:140747067"; db_xref "GenBank:XM_073079301.1"; experiment "COORDINATES: polyA evidence [ECO:0006239]"; gene "Sec16"; model_evidence "Supporting evidence includes similarity to: 15 Proteins"; product "endoplasmic reticulum export factor secretory 16, transcript variant X1"; transcript_biotype "mRNA"; exon_number "1";
NW_027332222.1	Gnomon	exon	17248405	17251376	.	-	.	gene_id "Sec16"; transcript_id "XM_073079301.1"; db_xref "GeneID:140747067"; db_xref "GenBank:XM_073079301.1"; experiment "COORDINATES: polyA evidence [ECO:0006239]"; gene "Sec16"; model_evidence "Supporting evidence includes similarity to: 15 Proteins"; product "endoplasmic reticulum export factor secretory 16, transcript variant X1"; transcript_biotype "mRNA"; exon_number "2";
NW_027332222.1	Gnomon	exon	17248065	17248327	.	-	.	gene_id "Sec16"; transcript_id "XM_073079301.1"; db_xref "GeneID:140747067"; db_xref "GenBank:XM_073079301.1"; experiment "COORDINATES: polyA evidence [ECO:0006239]"; gene "Sec16"; model_evidence "Supporting evidence includes similarity to: 15 Proteins"; product "endoplasmic reticulum export factor secretory 16, transcript variant X1"; transcript_biotype "mRNA"; exon_number "3";
NW_027332222.1	Gnomon	exon	17247553	17247600	.	-	.	gene_id "Sec16"; transcript_id "XM_073079301.1"; db_xref "GeneID:140747067"; db_xref "GenBank:XM_073079301.1"; experiment "COORDINATES: polyA evidence [ECO:0006239]"; gene "Sec16"; model_evidence "Supporting evidence includes similarity to: 15 Proteins"; product "endoplasmic reticulum export factor secretory 16, transcript variant X1"; transcript_biotype "mRNA"; exon_number "4";
NW_027332222.1	Gnomon	exon	17244428	17244544	.	-	.	gene_id "Sec16"; transcript_id "XM_073079301.1"; db_xref "GeneID:140747067"; db_xref "GenBank:XM_073079301.1"; experiment "COORDINATES: polyA evidence [ECO:0006239]"; gene "Sec16"; model_evidence "Supporting evidence includes similarity to: 15 Proteins"; product "endoplasmic reticulum export factor secretory 16, transcript variant X1"; transcript_biotype "mRNA"; exon_number "5";
NW_027332222.1	Gnomon	exon	17242529	17242693	.	-	.	gene_id "Sec16"; transcript_id "XM_073079301.1"; db_xref "GeneID:140747067"; db_xref "GenBank:XM_073079301.1"; experiment "COORDINATES: polyA evidence [ECO:0006239]"; gene "Sec16"; model_evidence "Supporting evidence includes similarity to: 15 Proteins"; product "endoplasmic reticulum export factor secretory 16, transcript variant X1"; transcript_biotype "mRNA"; exon_number "6";
NW_027332222.1	Gnomon	exon	17241724	17241817	.	-	.	gene_id "Sec16"; transcript_id "XM_073079301.1"; db_xref "GeneID:140747067"; db_xref "GenBank:XM_073079301.1"; experiment "COORDINATES: polyA evidence [ECO:0006239]"; gene "Sec16"; model_evidence "Supporting evidence includes similarity to: 15 Proteins"; product "endoplasmic reticulum export factor secretory 16, transcript variant X1"; transcript_biotype "mRNA"; exon_number "7";
NW_027332222.1	Gnomon	exon	17240018	17240062	.	-	.	gene_id "Sec16"; transcript_id "XM_073079301.1"; db_xref "GeneID:140747067"; db_xref "GenBank:XM_073079301.1"; experiment "COORDINATES: polyA evidence [ECO:0006239]"; gene "Sec16"; model_evidence "Supporting evidence includes similarity to: 15 Proteins"; product "endoplasmic reticulum export factor secretory 16, transcript variant X1"; transcript_biotype "mRNA"; exon_number "8";
NW_027332222.1	Gnomon	exon	17239406	17239505	.	-	.	gene_id "Sec16"; transcript_id "XM_073079301.1"; db_xref "GeneID:140747067"; db_xref "GenBank:XM_073079301.1"; experiment "COORDINATES: polyA evidence [ECO:0006239]"; gene "Sec16"; model_evidence "Supporting evidence includes similarity to: 15 Proteins"; product "endoplasmic reticulum export factor secretory 16, transcript variant X1"; transcript_biotype "mRNA"; exon_number "9";
NW_027332222.1	Gnomon	exon	17238843	17238984	.	-	.	gene_id "Sec16"; transcript_id "XM_073079301.1"; db_xref "GeneID:140747067"; db_xref "GenBank:XM_073079301.1"; experiment "COORDINATES: polyA evidence [ECO:0006239]"; gene "Sec16"; model_evidence "Supporting evidence includes similarity to: 15 Proteins"; product "endoplasmic reticulum export factor secretory 16, transcript variant X1"; transcript_biotype "mRNA"; exon_number "10";
NW_027332222.1	Gnomon	exon	17237719	17237885	.	-	.	gene_id "Sec16"; transcript_id "XM_073079301.1"; db_xref "GeneID:140747067"; db_xref "GenBank:XM_073079301.1"; experiment "COORDINATES: polyA evidence [ECO:0006239]"; gene "Sec16"; model_evidence "Supporting evidence includes similarity to: 15 Proteins"; product "endoplasmic reticulum export factor secretory 16, transcript variant X1"; transcript_biotype "mRNA"; exon_number "11";
NW_027332222.1	Gnomon	exon	17237399	17237495	.	-	.	gene_id "Sec16"; transcript_id "XM_073079301.1"; db_xref "GeneID:140747067"; db_xref "GenBank:XM_073079301.1"; experiment "COORDINATES: polyA evidence [ECO:0006239]"; gene "Sec16"; model_evidence "Supporting evidence includes similarity to: 15 Proteins"; product "endoplasmic reticulum export factor secretory 16, transcript variant X1"; transcript_biotype "mRNA"; exon_number "12";
NW_027332222.1	Gnomon	exon	17237158	17237238	.	-	.	gene_id "Sec16"; transcript_id "XM_073079301.1"; db_xref "GeneID:140747067"; db_xref "GenBank:XM_073079301.1"; experiment "COORDINATES: polyA evidence [ECO:0006239]"; gene "Sec16"; model_evidence "Supporting evidence includes similarity to: 15 Proteins"; product "endoplasmic reticulum export factor secretory 16, transcript variant X1"; transcript_biotype "mRNA"; exon_number "13";
NW_027332222.1	Gnomon	exon	17236894	17237001	.	-	.	gene_id "Sec16"; transcript_id "XM_073079301.1"; db_xref "GeneID:140747067"; db_xref "GenBank:XM_073079301.1"; experiment "COORDINATES: polyA evidence [ECO:0006239]"; gene "Sec16"; model_evidence "Supporting evidence includes similarity to: 15 Proteins"; product "endoplasmic reticulum export factor secretory 16, transcript variant X1"; transcript_biotype "mRNA"; exon_number "14";
NW_027332222.1	Gnomon	exon	17236173	17236342	.	-	.	gene_id "Sec16"; transcript_id "XM_073079301.1"; db_xref "GeneID:140747067"; db_xref "GenBank:XM_073079301.1"; experiment "COORDINATES: polyA evidence [ECO:0006239]"; gene "Sec16"; model_evidence "Supporting evidence includes similarity to: 15 Proteins"; product "endoplasmic reticulum export factor secretory 16, transcript variant X1"; transcript_biotype "mRNA"; exon_number "15";
NW_027332222.1	Gnomon	exon	17233795	17233900	.	-	.	gene_id "Sec16"; transcript_id "XM_073079301.1"; db_xref "GeneID:140747067"; db_xref "GenBank:XM_073079301.1"; experiment "COORDINATES: polyA evidence [ECO:0006239]"; gene "Sec16"; model_evidence "Supporting evidence includes similarity to: 15 Proteins"; product "endoplasmic reticulum export factor secretory 16, transcript variant X1"; transcript_biotype "mRNA"; exon_number "16";
NW_027332222.1	Gnomon	exon	17233410	17233672	.	-	.	gene_id "Sec16"; transcript_id "XM_073079301.1"; db_xref "GeneID:140747067"; db_xref "GenBank:XM_073079301.1"; experiment "COORDINATES: polyA evidence [ECO:0006239]"; gene "Sec16"; model_evidence "Supporting evidence includes similarity to: 15 Proteins"; product "endoplasmic reticulum export factor secretory 16, transcript variant X1"; transcript_biotype "mRNA"; exon_number "17";
NW_027332222.1	Gnomon	exon	17232939	17233090	.	-	.	gene_id "Sec16"; transcript_id "XM_073079301.1"; db_xref "GeneID:140747067"; db_xref "GenBank:XM_073079301.1"; experiment "COORDINATES: polyA evidence [ECO:0006239]"; gene "Sec16"; model_evidence "Supporting evidence includes similarity to: 15 Proteins"; product "endoplasmic reticulum export factor secretory 16, transcript variant X1"; transcript_biotype "mRNA"; exon_number "18";
NW_027332222.1	Gnomon	exon	17232205	17232352	.	-	.	gene_id "Sec16"; transcript_id "XM_073079301.1"; db_xref "GeneID:140747067"; db_xref "GenBank:XM_073079301.1"; experiment "COORDINATES: polyA evidence [ECO:0006239]"; gene "Sec16"; model_evidence "Supporting evidence includes similarity to: 15 Proteins"; product "endoplasmic reticulum export factor secretory 16, transcript variant X1"; transcript_biotype "mRNA"; exon_number "19";
NW_027332222.1	Gnomon	exon	17231504	17231590	.	-	.	gene_id "Sec16"; transcript_id "XM_073079301.1"; db_xref "GeneID:140747067"; db_xref "GenBank:XM_073079301.1"; experiment "COORDINATES: polyA evidence [ECO:0006239]"; gene "Sec16"; model_evidence "Supporting evidence includes similarity to: 15 Proteins"; product "endoplasmic reticulum export factor secretory 16, transcript variant X1"; transcript_biotype "mRNA"; exon_number "20";
NW_027332222.1	Gnomon	exon	17231073	17231399	.	-	.	gene_id "Sec16"; transcript_id "XM_073079301.1"; db_xref "GeneID:140747067"; db_xref "GenBank:XM_073079301.1"; experiment "COORDINATES: polyA evidence [ECO:0006239]"; gene "Sec16"; model_evidence "Supporting evidence includes similarity to: 15 Proteins"; product "endoplasmic reticulum export factor secretory 16, transcript variant X1"; transcript_biotype "mRNA"; exon_number "21";
NW_027332222.1	Gnomon	exon	17228896	17228979	.	-	.	gene_id "Sec16"; transcript_id "XM_073079301.1"; db_xref "GeneID:140747067"; db_xref "GenBank:XM_073079301.1"; experiment "COORDINATES: polyA evidence [ECO:0006239]"; gene "Sec16"; model_evidence "Supporting evidence includes similarity to: 15 Proteins"; product "endoplasmic reticulum export factor secretory 16, transcript variant X1"; transcript_biotype "mRNA"; exon_number "22";
NW_027332222.1	Gnomon	exon	17228585	17228779	.	-	.	gene_id "Sec16"; transcript_id "XM_073079301.1"; db_xref "GeneID:140747067"; db_xref "GenBank:XM_073079301.1"; experiment "COORDINATES: polyA evidence [ECO:0006239]"; gene "Sec16"; model_evidence "Supporting evidence includes similarity to: 15 Proteins"; product "endoplasmic reticulum export factor secretory 16, transcript variant X1"; transcript_biotype "mRNA"; exon_number "23";
NW_027332222.1	Gnomon	exon	17227465	17227547	.	-	.	gene_id "Sec16"; transcript_id "XM_073079301.1"; db_xref "GeneID:140747067"; db_xref "GenBank:XM_073079301.1"; experiment "COORDINATES: polyA evidence [ECO:0006239]"; gene "Sec16"; model_evidence "Supporting evidence includes similarity to: 15 Proteins"; product "endoplasmic reticulum export factor secretory 16, transcript variant X1"; transcript_biotype "mRNA"; exon_number "24";
NW_027332222.1	Gnomon	exon	17226545	17226636	.	-	.	gene_id "Sec16"; transcript_id "XM_073079301.1"; db_xref "GeneID:140747067"; db_xref "GenBank:XM_073079301.1"; experiment "COORDINATES: polyA evidence [ECO:0006239]"; gene "Sec16"; model_evidence "Supporting evidence includes similarity to: 15 Proteins"; product "endoplasmic reticulum export factor secretory 16, transcript variant X1"; transcript_biotype "mRNA"; exon_number "25";
NW_027332222.1	Gnomon	exon	17225523	17225653	.	-	.	gene_id "Sec16"; transcript_id "XM_073079301.1"; db_xref "GeneID:140747067"; db_xref "GenBank:XM_073079301.1"; experiment "COORDINATES: polyA evidence [ECO:0006239]"; gene "Sec16"; model_evidence "Supporting evidence includes similarity to: 15 Proteins"; product "endoplasmic reticulum export factor secretory 16, transcript variant X1"; transcript_biotype "mRNA"; exon_number "26";
NW_027332222.1	Gnomon	exon	17223516	17224582	.	-	.	gene_id "Sec16"; transcript_id "XM_073079301.1"; db_xref "GeneID:140747067"; db_xref "GenBank:XM_073079301.1"; experiment "COORDINATES: polyA evidence [ECO:0006239]"; gene "Sec16"; model_evidence "Supporting evidence includes similarity to: 15 Proteins"; product "endoplasmic reticulum export factor secretory 16, transcript variant X1"; transcript_biotype "mRNA"; exon_number "27";
NW_027332222.1	Gnomon	CDS	17251564	17251638	.	-	0	gene_id "Sec16"; transcript_id "XM_073079301.1"; db_xref "GeneID:140747067"; db_xref "GenBank:XP_072935402.1"; gbkey "CDS"; gene "Sec16"; product "uncharacterized protein Sec16 isoform X1"; protein_id "XP_072935402.1"; exon_number "1";
NW_027332222.1	Gnomon	CDS	17248405	17251376	.	-	0	gene_id "Sec16"; transcript_id "XM_073079301.1"; db_xref "GeneID:140747067"; db_xref "GenBank:XP_072935402.1"; gbkey "CDS"; gene "Sec16"; product "uncharacterized protein Sec16 isoform X1"; protein_id "XP_072935402.1"; exon_number "2";
NW_027332222.1	Gnomon	CDS	17248065	17248327	.	-	1	gene_id "Sec16"; transcript_id "XM_073079301.1"; db_xref "GeneID:140747067"; db_xref "GenBank:XP_072935402.1"; gbkey "CDS"; gene "Sec16"; product "uncharacterized protein Sec16 isoform X1"; protein_id "XP_072935402.1"; exon_number "3";
NW_027332222.1	Gnomon	CDS	17247553	17247600	.	-	2	gene_id "Sec16"; transcript_id "XM_073079301.1"; db_xref "GeneID:140747067"; db_xref "GenBank:XP_072935402.1"; gbkey "CDS"; gene "Sec16"; product "uncharacterized protein Sec16 isoform X1"; protein_id "XP_072935402.1"; exon_number "4";
NW_027332222.1	Gnomon	CDS	17244428	17244544	.	-	2	gene_id "Sec16"; transcript_id "XM_073079301.1"; db_xref "GeneID:140747067"; db_xref "GenBank:XP_072935402.1"; gbkey "CDS"; gene "Sec16"; product "uncharacterized protein Sec16 isoform X1"; protein_id "XP_072935402.1"; exon_number "5";
NW_027332222.1	Gnomon	CDS	17242529	17242693	.	-	2	gene_id "Sec16"; transcript_id "XM_073079301.1"; db_xref "GeneID:140747067"; db_xref "GenBank:XP_072935402.1"; gbkey "CDS"; gene "Sec16"; product "uncharacterized protein Sec16 isoform X1"; protein_id "XP_072935402.1"; exon_number "6";
NW_027332222.1	Gnomon	CDS	17241724	17241817	.	-	2	gene_id "Sec16"; transcript_id "XM_073079301.1"; db_xref "GeneID:140747067"; db_xref "GenBank:XP_072935402.1"; gbkey "CDS"; gene "Sec16"; product "uncharacterized protein Sec16 isoform X1"; protein_id "XP_072935402.1"; exon_number "7";
NW_027332222.1	Gnomon	CDS	17240018	17240062	.	-	1	gene_id "Sec16"; transcript_id "XM_073079301.1"; db_xref "GeneID:140747067"; db_xref "GenBank:XP_072935402.1"; gbkey "CDS"; gene "Sec16"; product "uncharacterized protein Sec16 isoform X1"; protein_id "XP_072935402.1"; exon_number "8";
NW_027332222.1	Gnomon	CDS	17239406	17239505	.	-	1	gene_id "Sec16"; transcript_id "XM_073079301.1"; db_xref "GeneID:140747067"; db_xref "GenBank:XP_072935402.1"; gbkey "CDS"; gene "Sec16"; product "uncharacterized protein Sec16 isoform X1"; protein_id "XP_072935402.1"; exon_number "9";
NW_027332222.1	Gnomon	CDS	17238843	17238984	.	-	0	gene_id "Sec16"; transcript_id "XM_073079301.1"; db_xref "GeneID:140747067"; db_xref "GenBank:XP_072935402.1"; gbkey "CDS"; gene "Sec16"; product "uncharacterized protein Sec16 isoform X1"; protein_id "XP_072935402.1"; exon_number "10";
NW_027332222.1	Gnomon	CDS	17237719	17237885	.	-	2	gene_id "Sec16"; transcript_id "XM_073079301.1"; db_xref "GeneID:140747067"; db_xref "GenBank:XP_072935402.1"; gbkey "CDS"; gene "Sec16"; product "uncharacterized protein Sec16 isoform X1"; protein_id "XP_072935402.1"; exon_number "11";
NW_027332222.1	Gnomon	CDS	17237399	17237495	.	-	0	gene_id "Sec16"; transcript_id "XM_073079301.1"; db_xref "GeneID:140747067"; db_xref "GenBank:XP_072935402.1"; gbkey "CDS"; gene "Sec16"; product "uncharacterized protein Sec16 isoform X1"; protein_id "XP_072935402.1"; exon_number "12";
NW_027332222.1	Gnomon	CDS	17237158	17237238	.	-	2	gene_id "Sec16"; transcript_id "XM_073079301.1"; db_xref "GeneID:140747067"; db_xref "GenBank:XP_072935402.1"; gbkey "CDS"; gene "Sec16"; product "uncharacterized protein Sec16 isoform X1"; protein_id "XP_072935402.1"; exon_number "13";
NW_027332222.1	Gnomon	CDS	17236894	17237001	.	-	2	gene_id "Sec16"; transcript_id "XM_073079301.1"; db_xref "GeneID:140747067"; db_xref "GenBank:XP_072935402.1"; gbkey "CDS"; gene "Sec16"; product "uncharacterized protein Sec16 isoform X1"; protein_id "XP_072935402.1"; exon_number "14";
NW_027332222.1	Gnomon	CDS	17236173	17236342	.	-	2	gene_id "Sec16"; transcript_id "XM_073079301.1"; db_xref "GeneID:140747067"; db_xref "GenBank:XP_072935402.1"; gbkey "CDS"; gene "Sec16"; product "uncharacterized protein Sec16 isoform X1"; protein_id "XP_072935402.1"; exon_number "15";
NW_027332222.1	Gnomon	CDS	17233795	17233900	.	-	0	gene_id "Sec16"; transcript_id "XM_073079301.1"; db_xref "GeneID:140747067"; db_xref "GenBank:XP_072935402.1"; gbkey "CDS"; gene "Sec16"; product "uncharacterized protein Sec16 isoform X1"; protein_id "XP_072935402.1"; exon_number "16";
NW_027332222.1	Gnomon	CDS	17233410	17233672	.	-	2	gene_id "Sec16"; transcript_id "XM_073079301.1"; db_xref "GeneID:140747067"; db_xref "GenBank:XP_072935402.1"; gbkey "CDS"; gene "Sec16"; product "uncharacterized protein Sec16 isoform X1"; protein_id "XP_072935402.1"; exon_number "17";
NW_027332222.1	Gnomon	CDS	17232939	17233090	.	-	0	gene_id "Sec16"; transcript_id "XM_073079301.1"; db_xref "GeneID:140747067"; db_xref "GenBank:XP_072935402.1"; gbkey "CDS"; gene "Sec16"; product "uncharacterized protein Sec16 isoform X1"; protein_id "XP_072935402.1"; exon_number "18";
NW_027332222.1	Gnomon	CDS	17232205	17232352	.	-	1	gene_id "Sec16"; transcript_id "XM_073079301.1"; db_xref "GeneID:140747067"; db_xref "GenBank:XP_072935402.1"; gbkey "CDS"; gene "Sec16"; product "uncharacterized protein Sec16 isoform X1"; protein_id "XP_072935402.1"; exon_number "19";
NW_027332222.1	Gnomon	CDS	17231504	17231590	.	-	0	gene_id "Sec16"; transcript_id "XM_073079301.1"; db_xref "GeneID:140747067"; db_xref "GenBank:XP_072935402.1"; gbkey "CDS"; gene "Sec16"; product "uncharacterized protein Sec16 isoform X1"; protein_id "XP_072935402.1"; exon_number "20";
NW_027332222.1	Gnomon	CDS	17231073	17231399	.	-	0	gene_id "Sec16"; transcript_id "XM_073079301.1"; db_xref "GeneID:140747067"; db_xref "GenBank:XP_072935402.1"; gbkey "CDS"; gene "Sec16"; product "uncharacterized protein Sec16 isoform X1"; protein_id "XP_072935402.1"; exon_number "21";
NW_027332222.1	Gnomon	CDS	17228896	17228979	.	-	0	gene_id "Sec16"; transcript_id "XM_073079301.1"; db_xref "GeneID:140747067"; db_xref "GenBank:XP_072935402.1"; gbkey "CDS"; gene "Sec16"; product "uncharacterized protein Sec16 isoform X1"; protein_id "XP_072935402.1"; exon_number "22";
NW_027332222.1	Gnomon	CDS	17228585	17228779	.	-	0	gene_id "Sec16"; transcript_id "XM_073079301.1"; db_xref "GeneID:140747067"; db_xref "GenBank:XP_072935402.1"; gbkey "CDS"; gene "Sec16"; product "uncharacterized protein Sec16 isoform X1"; protein_id "XP_072935402.1"; exon_number "23";
NW_027332222.1	Gnomon	CDS	17227465	17227547	.	-	0	gene_id "Sec16"; transcript_id "XM_073079301.1"; db_xref "GeneID:140747067"; db_xref "GenBank:XP_072935402.1"; gbkey "CDS"; gene "Sec16"; product "uncharacterized protein Sec16 isoform X1"; protein_id "XP_072935402.1"; exon_number "24";
NW_027332222.1	Gnomon	CDS	17226545	17226636	.	-	1	gene_id "Sec16"; transcript_id "XM_073079301.1"; db_xref "GeneID:140747067"; db_xref "GenBank:XP_072935402.1"; gbkey "CDS"; gene "Sec16"; product "uncharacterized protein Sec16 isoform X1"; protein_id "XP_072935402.1"; exon_number "25";
NW_027332222.1	Gnomon	CDS	17225523	17225653	.	-	2	gene_id "Sec16"; transcript_id "XM_073079301.1"; db_xref "GeneID:140747067"; db_xref "GenBank:XP_072935402.1"; gbkey "CDS"; gene "Sec16"; product "uncharacterized protein Sec16 isoform X1"; protein_id "XP_072935402.1"; exon_number "26";
NW_027332222.1	Gnomon	CDS	17224526	17224582	.	-	0	gene_id "Sec16"; transcript_id "XM_073079301.1"; db_xref "GeneID:140747067"; db_xref "GenBank:XP_072935402.1"; gbkey "CDS"; gene "Sec16"; product "uncharacterized protein Sec16 isoform X1"; protein_id "XP_072935402.1"; exon_number "27";
NW_027332222.1	Gnomon	start_codon	17251636	17251638	.	-	0	gene_id "Sec16"; transcript_id "XM_073079301.1"; db_xref "GeneID:140747067"; db_xref "GenBank:XP_072935402.1"; gbkey "CDS"; gene "Sec16"; product "uncharacterized protein Sec16 isoform X1"; protein_id "XP_072935402.1"; exon_number "1";
NW_027332222.1	Gnomon	stop_codon	17224523	17224525	.	-	0	gene_id "Sec16"; transcript_id "XM_073079301.1"; db_xref "GeneID:140747067"; db_xref "GenBank:XP_072935402.1"; gbkey "CDS"; gene "Sec16"; product "uncharacterized protein Sec16 isoform X1"; protein_id "XP_072935402.1"; exon_number "27";
```
