## Supplementary material for "WntA expression and wing transcriptomics illuminate the evolution of stripe patterns in skipper butterflies": Data S1: Manually curated GTF Genome Annotation File: Data_S1_GCF_041222505.1_WU_Ecla_fem_2.2_manually_curated.gtf (part 79 of 164)

```
NW_027332222.1	Gnomon	transcript	17223516	17251949	.	-	.	gene_id "Sec16"; transcript_id "XM_073079304.1"; db_xref "GeneID:140747067"; db_xref "GenBank:XM_073079304.1"; experiment "COORDINATES: polyA evidence [ECO:0006239]"; gbkey "mRNA"; gene "Sec16"; model_evidence "Supporting evidence includes similarity to: 15 Proteins"; product "endoplasmic reticulum export factor secretory 16, transcript variant X4"; transcript_biotype "mRNA";
NW_027332222.1	Gnomon	exon	17251564	17251949	.	-	.	gene_id "Sec16"; transcript_id "XM_073079304.1"; db_xref "GeneID:140747067"; db_xref "GenBank:XM_073079304.1"; experiment "COORDINATES: polyA evidence [ECO:0006239]"; gene "Sec16"; model_evidence "Supporting evidence includes similarity to: 15 Proteins"; product "endoplasmic reticulum export factor secretory 16, transcript variant X4"; transcript_biotype "mRNA"; exon_number "1";
NW_027332222.1	Gnomon	exon	17248405	17251376	.	-	.	gene_id "Sec16"; transcript_id "XM_073079304.1"; db_xref "GeneID:140747067"; db_xref "GenBank:XM_073079304.1"; experiment "COORDINATES: polyA evidence [ECO:0006239]"; gene "Sec16"; model_evidence "Supporting evidence includes similarity to: 15 Proteins"; product "endoplasmic reticulum export factor secretory 16, transcript variant X4"; transcript_biotype "mRNA"; exon_number "2";
NW_027332222.1	Gnomon	exon	17248065	17248327	.	-	.	gene_id "Sec16"; transcript_id "XM_073079304.1"; db_xref "GeneID:140747067"; db_xref "GenBank:XM_073079304.1"; experiment "COORDINATES: polyA evidence [ECO:0006239]"; gene "Sec16"; model_evidence "Supporting evidence includes similarity to: 15 Proteins"; product "endoplasmic reticulum export factor secretory 16, transcript variant X4"; transcript_biotype "mRNA"; exon_number "3";
NW_027332222.1	Gnomon	exon	17244428	17244544	.	-	.	gene_id "Sec16"; transcript_id "XM_073079304.1"; db_xref "GeneID:140747067"; db_xref "GenBank:XM_073079304.1"; experiment "COORDINATES: polyA evidence [ECO:0006239]"; gene "Sec16"; model_evidence "Supporting evidence includes similarity to: 15 Proteins"; product "endoplasmic reticulum export factor secretory 16, transcript variant X4"; transcript_biotype "mRNA"; exon_number "4";
NW_027332222.1	Gnomon	exon	17242529	17242693	.	-	.	gene_id "Sec16"; transcript_id "XM_073079304.1"; db_xref "GeneID:140747067"; db_xref "GenBank:XM_073079304.1"; experiment "COORDINATES: polyA evidence [ECO:0006239]"; gene "Sec16"; model_evidence "Supporting evidence includes similarity to: 15 Proteins"; product "endoplasmic reticulum export factor secretory 16, transcript variant X4"; transcript_biotype "mRNA"; exon_number "5";
NW_027332222.1	Gnomon	exon	17241724	17241817	.	-	.	gene_id "Sec16"; transcript_id "XM_073079304.1"; db_xref "GeneID:140747067"; db_xref "GenBank:XM_073079304.1"; experiment "COORDINATES: polyA evidence [ECO:0006239]"; gene "Sec16"; model_evidence "Supporting evidence includes similarity to: 15 Proteins"; product "endoplasmic reticulum export factor secretory 16, transcript variant X4"; transcript_biotype "mRNA"; exon_number "6";
NW_027332222.1	Gnomon	exon	17240018	17240062	.	-	.	gene_id "Sec16"; transcript_id "XM_073079304.1"; db_xref "GeneID:140747067"; db_xref "GenBank:XM_073079304.1"; experiment "COORDINATES: polyA evidence [ECO:0006239]"; gene "Sec16"; model_evidence "Supporting evidence includes similarity to: 15 Proteins"; product "endoplasmic reticulum export factor secretory 16, transcript variant X4"; transcript_biotype "mRNA"; exon_number "7";
NW_027332222.1	Gnomon	exon	17239406	17239505	.	-	.	gene_id "Sec16"; transcript_id "XM_073079304.1"; db_xref "GeneID:140747067"; db_xref "GenBank:XM_073079304.1"; experiment "COORDINATES: polyA evidence [ECO:0006239]"; gene "Sec16"; model_evidence "Supporting evidence includes similarity to: 15 Proteins"; product "endoplasmic reticulum export factor secretory 16, transcript variant X4"; transcript_biotype "mRNA"; exon_number "8";
NW_027332222.1	Gnomon	exon	17238843	17238984	.	-	.	gene_id "Sec16"; transcript_id "XM_073079304.1"; db_xref "GeneID:140747067"; db_xref "GenBank:XM_073079304.1"; experiment "COORDINATES: polyA evidence [ECO:0006239]"; gene "Sec16"; model_evidence "Supporting evidence includes similarity to: 15 Proteins"; product "endoplasmic reticulum export factor secretory 16, transcript variant X4"; transcript_biotype "mRNA"; exon_number "9";
NW_027332222.1	Gnomon	exon	17237719	17237885	.	-	.	gene_id "Sec16"; transcript_id "XM_073079304.1"; db_xref "GeneID:140747067"; db_xref "GenBank:XM_073079304.1"; experiment "COORDINATES: polyA evidence [ECO:0006239]"; gene "Sec16"; model_evidence "Supporting evidence includes similarity to: 15 Proteins"; product "endoplasmic reticulum export factor secretory 16, transcript variant X4"; transcript_biotype "mRNA"; exon_number "10";
NW_027332222.1	Gnomon	exon	17237399	17237495	.	-	.	gene_id "Sec16"; transcript_id "XM_073079304.1"; db_xref "GeneID:140747067"; db_xref "GenBank:XM_073079304.1"; experiment "COORDINATES: polyA evidence [ECO:0006239]"; gene "Sec16"; model_evidence "Supporting evidence includes similarity to: 15 Proteins"; product "endoplasmic reticulum export factor secretory 16, transcript variant X4"; transcript_biotype "mRNA"; exon_number "11";
NW_027332222.1	Gnomon	exon	17237158	17237238	.	-	.	gene_id "Sec16"; transcript_id "XM_073079304.1"; db_xref "GeneID:140747067"; db_xref "GenBank:XM_073079304.1"; experiment "COORDINATES: polyA evidence [ECO:0006239]"; gene "Sec16"; model_evidence "Supporting evidence includes similarity to: 15 Proteins"; product "endoplasmic reticulum export factor secretory 16, transcript variant X4"; transcript_biotype "mRNA"; exon_number "12";
NW_027332222.1	Gnomon	exon	17236894	17237001	.	-	.	gene_id "Sec16"; transcript_id "XM_073079304.1"; db_xref "GeneID:140747067"; db_xref "GenBank:XM_073079304.1"; experiment "COORDINATES: polyA evidence [ECO:0006239]"; gene "Sec16"; model_evidence "Supporting evidence includes similarity to: 15 Proteins"; product "endoplasmic reticulum export factor secretory 16, transcript variant X4"; transcript_biotype "mRNA"; exon_number "13";
NW_027332222.1	Gnomon	exon	17236173	17236342	.	-	.	gene_id "Sec16"; transcript_id "XM_073079304.1"; db_xref "GeneID:140747067"; db_xref "GenBank:XM_073079304.1"; experiment "COORDINATES: polyA evidence [ECO:0006239]"; gene "Sec16"; model_evidence "Supporting evidence includes similarity to: 15 Proteins"; product "endoplasmic reticulum export factor secretory 16, transcript variant X4"; transcript_biotype "mRNA"; exon_number "14";
NW_027332222.1	Gnomon	exon	17233795	17233900	.	-	.	gene_id "Sec16"; transcript_id "XM_073079304.1"; db_xref "GeneID:140747067"; db_xref "GenBank:XM_073079304.1"; experiment "COORDINATES: polyA evidence [ECO:0006239]"; gene "Sec16"; model_evidence "Supporting evidence includes similarity to: 15 Proteins"; product "endoplasmic reticulum export factor secretory 16, transcript variant X4"; transcript_biotype "mRNA"; exon_number "15";
NW_027332222.1	Gnomon	exon	17233410	17233672	.	-	.	gene_id "Sec16"; transcript_id "XM_073079304.1"; db_xref "GeneID:140747067"; db_xref "GenBank:XM_073079304.1"; experiment "COORDINATES: polyA evidence [ECO:0006239]"; gene "Sec16"; model_evidence "Supporting evidence includes similarity to: 15 Proteins"; product "endoplasmic reticulum export factor secretory 16, transcript variant X4"; transcript_biotype "mRNA"; exon_number "16";
NW_027332222.1	Gnomon	exon	17232939	17233090	.	-	.	gene_id "Sec16"; transcript_id "XM_073079304.1"; db_xref "GeneID:140747067"; db_xref "GenBank:XM_073079304.1"; experiment "COORDINATES: polyA evidence [ECO:0006239]"; gene "Sec16"; model_evidence "Supporting evidence includes similarity to: 15 Proteins"; product "endoplasmic reticulum export factor secretory 16, transcript variant X4"; transcript_biotype "mRNA"; exon_number "17";
NW_027332222.1	Gnomon	exon	17232205	17232352	.	-	.	gene_id "Sec16"; transcript_id "XM_073079304.1"; db_xref "GeneID:140747067"; db_xref "GenBank:XM_073079304.1"; experiment "COORDINATES: polyA evidence [ECO:0006239]"; gene "Sec16"; model_evidence "Supporting evidence includes similarity to: 15 Proteins"; product "endoplasmic reticulum export factor secretory 16, transcript variant X4"; transcript_biotype "mRNA"; exon_number "18";
NW_027332222.1	Gnomon	exon	17231504	17231590	.	-	.	gene_id "Sec16"; transcript_id "XM_073079304.1"; db_xref "GeneID:140747067"; db_xref "GenBank:XM_073079304.1"; experiment "COORDINATES: polyA evidence [ECO:0006239]"; gene "Sec16"; model_evidence "Supporting evidence includes similarity to: 15 Proteins"; product "endoplasmic reticulum export factor secretory 16, transcript variant X4"; transcript_biotype "mRNA"; exon_number "19";
NW_027332222.1	Gnomon	exon	17231073	17231399	.	-	.	gene_id "Sec16"; transcript_id "XM_073079304.1"; db_xref "GeneID:140747067"; db_xref "GenBank:XM_073079304.1"; experiment "COORDINATES: polyA evidence [ECO:0006239]"; gene "Sec16"; model_evidence "Supporting evidence includes similarity to: 15 Proteins"; product "endoplasmic reticulum export factor secretory 16, transcript variant X4"; transcript_biotype "mRNA"; exon_number "20";
NW_027332222.1	Gnomon	exon	17228896	17228979	.	-	.	gene_id "Sec16"; transcript_id "XM_073079304.1"; db_xref "GeneID:140747067"; db_xref "GenBank:XM_073079304.1"; experiment "COORDINATES: polyA evidence [ECO:0006239]"; gene "Sec16"; model_evidence "Supporting evidence includes similarity to: 15 Proteins"; product "endoplasmic reticulum export factor secretory 16, transcript variant X4"; transcript_biotype "mRNA"; exon_number "21";
NW_027332222.1	Gnomon	exon	17228585	17228779	.	-	.	gene_id "Sec16"; transcript_id "XM_073079304.1"; db_xref "GeneID:140747067"; db_xref "GenBank:XM_073079304.1"; experiment "COORDINATES: polyA evidence [ECO:0006239]"; gene "Sec16"; model_evidence "Supporting evidence includes similarity to: 15 Proteins"; product "endoplasmic reticulum export factor secretory 16, transcript variant X4"; transcript_biotype "mRNA"; exon_number "22";
NW_027332222.1	Gnomon	exon	17227465	17227547	.	-	.	gene_id "Sec16"; transcript_id "XM_073079304.1"; db_xref "GeneID:140747067"; db_xref "GenBank:XM_073079304.1"; experiment "COORDINATES: polyA evidence [ECO:0006239]"; gene "Sec16"; model_evidence "Supporting evidence includes similarity to: 15 Proteins"; product "endoplasmic reticulum export factor secretory 16, transcript variant X4"; transcript_biotype "mRNA"; exon_number "23";
NW_027332222.1	Gnomon	exon	17226545	17226636	.	-	.	gene_id "Sec16"; transcript_id "XM_073079304.1"; db_xref "GeneID:140747067"; db_xref "GenBank:XM_073079304.1"; experiment "COORDINATES: polyA evidence [ECO:0006239]"; gene "Sec16"; model_evidence "Supporting evidence includes similarity to: 15 Proteins"; product "endoplasmic reticulum export factor secretory 16, transcript variant X4"; transcript_biotype "mRNA"; exon_number "24";
NW_027332222.1	Gnomon	exon	17225523	17225653	.	-	.	gene_id "Sec16"; transcript_id "XM_073079304.1"; db_xref "GeneID:140747067"; db_xref "GenBank:XM_073079304.1"; experiment "COORDINATES: polyA evidence [ECO:0006239]"; gene "Sec16"; model_evidence "Supporting evidence includes similarity to: 15 Proteins"; product "endoplasmic reticulum export factor secretory 16, transcript variant X4"; transcript_biotype "mRNA"; exon_number "25";
NW_027332222.1	Gnomon	exon	17223516	17224582	.	-	.	gene_id "Sec16"; transcript_id "XM_073079304.1"; db_xref "GeneID:140747067"; db_xref "GenBank:XM_073079304.1"; experiment "COORDINATES: polyA evidence [ECO:0006239]"; gene "Sec16"; model_evidence "Supporting evidence includes similarity to: 15 Proteins"; product "endoplasmic reticulum export factor secretory 16, transcript variant X4"; transcript_biotype "mRNA"; exon_number "26";
NW_027332222.1	Gnomon	CDS	17251564	17251638	.	-	0	gene_id "Sec16"; transcript_id "XM_073079304.1"; db_xref "GeneID:140747067"; db_xref "GenBank:XP_072935405.1"; gbkey "CDS"; gene "Sec16"; product "uncharacterized protein Sec16 isoform X4"; protein_id "XP_072935405.1"; exon_number "1";
NW_027332222.1	Gnomon	CDS	17248405	17251376	.	-	0	gene_id "Sec16"; transcript_id "XM_073079304.1"; db_xref "GeneID:140747067"; db_xref "GenBank:XP_072935405.1"; gbkey "CDS"; gene "Sec16"; product "uncharacterized protein Sec16 isoform X4"; protein_id "XP_072935405.1"; exon_number "2";
NW_027332222.1	Gnomon	CDS	17248065	17248327	.	-	1	gene_id "Sec16"; transcript_id "XM_073079304.1"; db_xref "GeneID:140747067"; db_xref "GenBank:XP_072935405.1"; gbkey "CDS"; gene "Sec16"; product "uncharacterized protein Sec16 isoform X4"; protein_id "XP_072935405.1"; exon_number "3";
NW_027332222.1	Gnomon	CDS	17244428	17244544	.	-	2	gene_id "Sec16"; transcript_id "XM_073079304.1"; db_xref "GeneID:140747067"; db_xref "GenBank:XP_072935405.1"; gbkey "CDS"; gene "Sec16"; product "uncharacterized protein Sec16 isoform X4"; protein_id "XP_072935405.1"; exon_number "4";
NW_027332222.1	Gnomon	CDS	17242529	17242693	.	-	2	gene_id "Sec16"; transcript_id "XM_073079304.1"; db_xref "GeneID:140747067"; db_xref "GenBank:XP_072935405.1"; gbkey "CDS"; gene "Sec16"; product "uncharacterized protein Sec16 isoform X4"; protein_id "XP_072935405.1"; exon_number "5";
NW_027332222.1	Gnomon	CDS	17241724	17241817	.	-	2	gene_id "Sec16"; transcript_id "XM_073079304.1"; db_xref "GeneID:140747067"; db_xref "GenBank:XP_072935405.1"; gbkey "CDS"; gene "Sec16"; product "uncharacterized protein Sec16 isoform X4"; protein_id "XP_072935405.1"; exon_number "6";
NW_027332222.1	Gnomon	CDS	17240018	17240062	.	-	1	gene_id "Sec16"; transcript_id "XM_073079304.1"; db_xref "GeneID:140747067"; db_xref "GenBank:XP_072935405.1"; gbkey "CDS"; gene "Sec16"; product "uncharacterized protein Sec16 isoform X4"; protein_id "XP_072935405.1"; exon_number "7";
NW_027332222.1	Gnomon	CDS	17239406	17239505	.	-	1	gene_id "Sec16"; transcript_id "XM_073079304.1"; db_xref "GeneID:140747067"; db_xref "GenBank:XP_072935405.1"; gbkey "CDS"; gene "Sec16"; product "uncharacterized protein Sec16 isoform X4"; protein_id "XP_072935405.1"; exon_number "8";
NW_027332222.1	Gnomon	CDS	17238843	17238984	.	-	0	gene_id "Sec16"; transcript_id "XM_073079304.1"; db_xref "GeneID:140747067"; db_xref "GenBank:XP_072935405.1"; gbkey "CDS"; gene "Sec16"; product "uncharacterized protein Sec16 isoform X4"; protein_id "XP_072935405.1"; exon_number "9";
NW_027332222.1	Gnomon	CDS	17237719	17237885	.	-	2	gene_id "Sec16"; transcript_id "XM_073079304.1"; db_xref "GeneID:140747067"; db_xref "GenBank:XP_072935405.1"; gbkey "CDS"; gene "Sec16"; product "uncharacterized protein Sec16 isoform X4"; protein_id "XP_072935405.1"; exon_number "10";
NW_027332222.1	Gnomon	CDS	17237399	17237495	.	-	0	gene_id "Sec16"; transcript_id "XM_073079304.1"; db_xref "GeneID:140747067"; db_xref "GenBank:XP_072935405.1"; gbkey "CDS"; gene "Sec16"; product "uncharacterized protein Sec16 isoform X4"; protein_id "XP_072935405.1"; exon_number "11";
NW_027332222.1	Gnomon	CDS	17237158	17237238	.	-	2	gene_id "Sec16"; transcript_id "XM_073079304.1"; db_xref "GeneID:140747067"; db_xref "GenBank:XP_072935405.1"; gbkey "CDS"; gene "Sec16"; product "uncharacterized protein Sec16 isoform X4"; protein_id "XP_072935405.1"; exon_number "12";
NW_027332222.1	Gnomon	CDS	17236894	17237001	.	-	2	gene_id "Sec16"; transcript_id "XM_073079304.1"; db_xref "GeneID:140747067"; db_xref "GenBank:XP_072935405.1"; gbkey "CDS"; gene "Sec16"; product "uncharacterized protein Sec16 isoform X4"; protein_id "XP_072935405.1"; exon_number "13";
NW_027332222.1	Gnomon	CDS	17236173	17236342	.	-	2	gene_id "Sec16"; transcript_id "XM_073079304.1"; db_xref "GeneID:140747067"; db_xref "GenBank:XP_072935405.1"; gbkey "CDS"; gene "Sec16"; product "uncharacterized protein Sec16 isoform X4"; protein_id "XP_072935405.1"; exon_number "14";
NW_027332222.1	Gnomon	CDS	17233795	17233900	.	-	0	gene_id "Sec16"; transcript_id "XM_073079304.1"; db_xref "GeneID:140747067"; db_xref "GenBank:XP_072935405.1"; gbkey "CDS"; gene "Sec16"; product "uncharacterized protein Sec16 isoform X4"; protein_id "XP_072935405.1"; exon_number "15";
NW_027332222.1	Gnomon	CDS	17233410	17233672	.	-	2	gene_id "Sec16"; transcript_id "XM_073079304.1"; db_xref "GeneID:140747067"; db_xref "GenBank:XP_072935405.1"; gbkey "CDS"; gene "Sec16"; product "uncharacterized protein Sec16 isoform X4"; protein_id "XP_072935405.1"; exon_number "16";
NW_027332222.1	Gnomon	CDS	17232939	17233090	.	-	0	gene_id "Sec16"; transcript_id "XM_073079304.1"; db_xref "GeneID:140747067"; db_xref "GenBank:XP_072935405.1"; gbkey "CDS"; gene "Sec16"; product "uncharacterized protein Sec16 isoform X4"; protein_id "XP_072935405.1"; exon_number "17";
NW_027332222.1	Gnomon	CDS	17232205	17232352	.	-	1	gene_id "Sec16"; transcript_id "XM_073079304.1"; db_xref "GeneID:140747067"; db_xref "GenBank:XP_072935405.1"; gbkey "CDS"; gene "Sec16"; product "uncharacterized protein Sec16 isoform X4"; protein_id "XP_072935405.1"; exon_number "18";
NW_027332222.1	Gnomon	CDS	17231504	17231590	.	-	0	gene_id "Sec16"; transcript_id "XM_073079304.1"; db_xref "GeneID:140747067"; db_xref "GenBank:XP_072935405.1"; gbkey "CDS"; gene "Sec16"; product "uncharacterized protein Sec16 isoform X4"; protein_id "XP_072935405.1"; exon_number "19";
NW_027332222.1	Gnomon	CDS	17231073	17231399	.	-	0	gene_id "Sec16"; transcript_id "XM_073079304.1"; db_xref "GeneID:140747067"; db_xref "GenBank:XP_072935405.1"; gbkey "CDS"; gene "Sec16"; product "uncharacterized protein Sec16 isoform X4"; protein_id "XP_072935405.1"; exon_number "20";
NW_027332222.1	Gnomon	CDS	17228896	17228979	.	-	0	gene_id "Sec16"; transcript_id "XM_073079304.1"; db_xref "GeneID:140747067"; db_xref "GenBank:XP_072935405.1"; gbkey "CDS"; gene "Sec16"; product "uncharacterized protein Sec16 isoform X4"; protein_id "XP_072935405.1"; exon_number "21";
NW_027332222.1	Gnomon	CDS	17228585	17228779	.	-	0	gene_id "Sec16"; transcript_id "XM_073079304.1"; db_xref "GeneID:140747067"; db_xref "GenBank:XP_072935405.1"; gbkey "CDS"; gene "Sec16"; product "uncharacterized protein Sec16 isoform X4"; protein_id "XP_072935405.1"; exon_number "22";
NW_027332222.1	Gnomon	CDS	17227465	17227547	.	-	0	gene_id "Sec16"; transcript_id "XM_073079304.1"; db_xref "GeneID:140747067"; db_xref "GenBank:XP_072935405.1"; gbkey "CDS"; gene "Sec16"; product "uncharacterized protein Sec16 isoform X4"; protein_id "XP_072935405.1"; exon_number "23";
NW_027332222.1	Gnomon	CDS	17226545	17226636	.	-	1	gene_id "Sec16"; transcript_id "XM_073079304.1"; db_xref "GeneID:140747067"; db_xref "GenBank:XP_072935405.1"; gbkey "CDS"; gene "Sec16"; product "uncharacterized protein Sec16 isoform X4"; protein_id "XP_072935405.1"; exon_number "24";
NW_027332222.1	Gnomon	CDS	17225523	17225653	.	-	2	gene_id "Sec16"; transcript_id "XM_073079304.1"; db_xref "GeneID:140747067"; db_xref "GenBank:XP_072935405.1"; gbkey "CDS"; gene "Sec16"; product "uncharacterized protein Sec16 isoform X4"; protein_id "XP_072935405.1"; exon_number "25";
NW_027332222.1	Gnomon	CDS	17224526	17224582	.	-	0	gene_id "Sec16"; transcript_id "XM_073079304.1"; db_xref "GeneID:140747067"; db_xref "GenBank:XP_072935405.1"; gbkey "CDS"; gene "Sec16"; product "uncharacterized protein Sec16 isoform X4"; protein_id "XP_072935405.1"; exon_number "26";
NW_027332222.1	Gnomon	start_codon	17251636	17251638	.	-	0	gene_id "Sec16"; transcript_id "XM_073079304.1"; db_xref "GeneID:140747067"; db_xref "GenBank:XP_072935405.1"; gbkey "CDS"; gene "Sec16"; product "uncharacterized protein Sec16 isoform X4"; protein_id "XP_072935405.1"; exon_number "1";
NW_027332222.1	Gnomon	stop_codon	17224523	17224525	.	-	0	gene_id "Sec16"; transcript_id "XM_073079304.1"; db_xref "GeneID:140747067"; db_xref "GenBank:XP_072935405.1"; gbkey "CDS"; gene "Sec16"; product "uncharacterized protein Sec16 isoform X4"; protein_id "XP_072935405.1"; exon_number "26";
NW_027332222.1	Gnomon	transcript	17229173	17251950	.	-	.	gene_id "Sec16"; transcript_id "XM_073079306.1"; db_xref "GeneID:140747067"; db_xref "GenBank:XM_073079306.1"; experiment "COORDINATES: polyA evidence [ECO:0006239]"; gbkey "mRNA"; gene "Sec16"; model_evidence "Supporting evidence includes similarity to: 10 Proteins"; product "endoplasmic reticulum export factor secretory 16, transcript variant X5"; transcript_biotype "mRNA";
NW_027332222.1	Gnomon	exon	17251564	17251950	.	-	.	gene_id "Sec16"; transcript_id "XM_073079306.1"; db_xref "GeneID:140747067"; db_xref "GenBank:XM_073079306.1"; experiment "COORDINATES: polyA evidence [ECO:0006239]"; gene "Sec16"; model_evidence "Supporting evidence includes similarity to: 10 Proteins"; product "endoplasmic reticulum export factor secretory 16, transcript variant X5"; transcript_biotype "mRNA"; exon_number "1";
NW_027332222.1	Gnomon	exon	17248405	17251376	.	-	.	gene_id "Sec16"; transcript_id "XM_073079306.1"; db_xref "GeneID:140747067"; db_xref "GenBank:XM_073079306.1"; experiment "COORDINATES: polyA evidence [ECO:0006239]"; gene "Sec16"; model_evidence "Supporting evidence includes similarity to: 10 Proteins"; product "endoplasmic reticulum export factor secretory 16, transcript variant X5"; transcript_biotype "mRNA"; exon_number "2";
NW_027332222.1	Gnomon	exon	17248065	17248327	.	-	.	gene_id "Sec16"; transcript_id "XM_073079306.1"; db_xref "GeneID:140747067"; db_xref "GenBank:XM_073079306.1"; experiment "COORDINATES: polyA evidence [ECO:0006239]"; gene "Sec16"; model_evidence "Supporting evidence includes similarity to: 10 Proteins"; product "endoplasmic reticulum export factor secretory 16, transcript variant X5"; transcript_biotype "mRNA"; exon_number "3";
NW_027332222.1	Gnomon	exon	17247553	17247600	.	-	.	gene_id "Sec16"; transcript_id "XM_073079306.1"; db_xref "GeneID:140747067"; db_xref "GenBank:XM_073079306.1"; experiment "COORDINATES: polyA evidence [ECO:0006239]"; gene "Sec16"; model_evidence "Supporting evidence includes similarity to: 10 Proteins"; product "endoplasmic reticulum export factor secretory 16, transcript variant X5"; transcript_biotype "mRNA"; exon_number "4";
NW_027332222.1	Gnomon	exon	17244428	17244544	.	-	.	gene_id "Sec16"; transcript_id "XM_073079306.1"; db_xref "GeneID:140747067"; db_xref "GenBank:XM_073079306.1"; experiment "COORDINATES: polyA evidence [ECO:0006239]"; gene "Sec16"; model_evidence "Supporting evidence includes similarity to: 10 Proteins"; product "endoplasmic reticulum export factor secretory 16, transcript variant X5"; transcript_biotype "mRNA"; exon_number "5";
NW_027332222.1	Gnomon	exon	17242529	17242693	.	-	.	gene_id "Sec16"; transcript_id "XM_073079306.1"; db_xref "GeneID:140747067"; db_xref "GenBank:XM_073079306.1"; experiment "COORDINATES: polyA evidence [ECO:0006239]"; gene "Sec16"; model_evidence "Supporting evidence includes similarity to: 10 Proteins"; product "endoplasmic reticulum export factor secretory 16, transcript variant X5"; transcript_biotype "mRNA"; exon_number "6";
NW_027332222.1	Gnomon	exon	17241724	17241817	.	-	.	gene_id "Sec16"; transcript_id "XM_073079306.1"; db_xref "GeneID:140747067"; db_xref "GenBank:XM_073079306.1"; experiment "COORDINATES: polyA evidence [ECO:0006239]"; gene "Sec16"; model_evidence "Supporting evidence includes similarity to: 10 Proteins"; product "endoplasmic reticulum export factor secretory 16, transcript variant X5"; transcript_biotype "mRNA"; exon_number "7";
NW_027332222.1	Gnomon	exon	17240018	17240062	.	-	.	gene_id "Sec16"; transcript_id "XM_073079306.1"; db_xref "GeneID:140747067"; db_xref "GenBank:XM_073079306.1"; experiment "COORDINATES: polyA evidence [ECO:0006239]"; gene "Sec16"; model_evidence "Supporting evidence includes similarity to: 10 Proteins"; product "endoplasmic reticulum export factor secretory 16, transcript variant X5"; transcript_biotype "mRNA"; exon_number "8";
NW_027332222.1	Gnomon	exon	17239406	17239505	.	-	.	gene_id "Sec16"; transcript_id "XM_073079306.1"; db_xref "GeneID:140747067"; db_xref "GenBank:XM_073079306.1"; experiment "COORDINATES: polyA evidence [ECO:0006239]"; gene "Sec16"; model_evidence "Supporting evidence includes similarity to: 10 Proteins"; product "endoplasmic reticulum export factor secretory 16, transcript variant X5"; transcript_biotype "mRNA"; exon_number "9";
NW_027332222.1	Gnomon	exon	17238843	17238984	.	-	.	gene_id "Sec16"; transcript_id "XM_073079306.1"; db_xref "GeneID:140747067"; db_xref "GenBank:XM_073079306.1"; experiment "COORDINATES: polyA evidence [ECO:0006239]"; gene "Sec16"; model_evidence "Supporting evidence includes similarity to: 10 Proteins"; product "endoplasmic reticulum export factor secretory 16, transcript variant X5"; transcript_biotype "mRNA"; exon_number "10";
NW_027332222.1	Gnomon	exon	17237719	17237885	.	-	.	gene_id "Sec16"; transcript_id "XM_073079306.1"; db_xref "GeneID:140747067"; db_xref "GenBank:XM_073079306.1"; experiment "COORDINATES: polyA evidence [ECO:0006239]"; gene "Sec16"; model_evidence "Supporting evidence includes similarity to: 10 Proteins"; product "endoplasmic reticulum export factor secretory 16, transcript variant X5"; transcript_biotype "mRNA"; exon_number "11";
NW_027332222.1	Gnomon	exon	17237399	17237495	.	-	.	gene_id "Sec16"; transcript_id "XM_073079306.1"; db_xref "GeneID:140747067"; db_xref "GenBank:XM_073079306.1"; experiment "COORDINATES: polyA evidence [ECO:0006239]"; gene "Sec16"; model_evidence "Supporting evidence includes similarity to: 10 Proteins"; product "endoplasmic reticulum export factor secretory 16, transcript variant X5"; transcript_biotype "mRNA"; exon_number "12";
NW_027332222.1	Gnomon	exon	17237158	17237238	.	-	.	gene_id "Sec16"; transcript_id "XM_073079306.1"; db_xref "GeneID:140747067"; db_xref "GenBank:XM_073079306.1"; experiment "COORDINATES: polyA evidence [ECO:0006239]"; gene "Sec16"; model_evidence "Supporting evidence includes similarity to: 10 Proteins"; product "endoplasmic reticulum export factor secretory 16, transcript variant X5"; transcript_biotype "mRNA"; exon_number "13";
NW_027332222.1	Gnomon	exon	17236894	17237001	.	-	.	gene_id "Sec16"; transcript_id "XM_073079306.1"; db_xref "GeneID:140747067"; db_xref "GenBank:XM_073079306.1"; experiment "COORDINATES: polyA evidence [ECO:0006239]"; gene "Sec16"; model_evidence "Supporting evidence includes similarity to: 10 Proteins"; product "endoplasmic reticulum export factor secretory 16, transcript variant X5"; transcript_biotype "mRNA"; exon_number "14";
NW_027332222.1	Gnomon	exon	17236173	17236342	.	-	.	gene_id "Sec16"; transcript_id "XM_073079306.1"; db_xref "GeneID:140747067"; db_xref "GenBank:XM_073079306.1"; experiment "COORDINATES: polyA evidence [ECO:0006239]"; gene "Sec16"; model_evidence "Supporting evidence includes similarity to: 10 Proteins"; product "endoplasmic reticulum export factor secretory 16, transcript variant X5"; transcript_biotype "mRNA"; exon_number "15";
NW_027332222.1	Gnomon	exon	17233795	17233900	.	-	.	gene_id "Sec16"; transcript_id "XM_073079306.1"; db_xref "GeneID:140747067"; db_xref "GenBank:XM_073079306.1"; experiment "COORDINATES: polyA evidence [ECO:0006239]"; gene "Sec16"; model_evidence "Supporting evidence includes similarity to: 10 Proteins"; product "endoplasmic reticulum export factor secretory 16, transcript variant X5"; transcript_biotype "mRNA"; exon_number "16";
NW_027332222.1	Gnomon	exon	17233410	17233672	.	-	.	gene_id "Sec16"; transcript_id "XM_073079306.1"; db_xref "GeneID:140747067"; db_xref "GenBank:XM_073079306.1"; experiment "COORDINATES: polyA evidence [ECO:0006239]"; gene "Sec16"; model_evidence "Supporting evidence includes similarity to: 10 Proteins"; product "endoplasmic reticulum export factor secretory 16, transcript variant X5"; transcript_biotype "mRNA"; exon_number "17";
NW_027332222.1	Gnomon	exon	17232939	17233090	.	-	.	gene_id "Sec16"; transcript_id "XM_073079306.1"; db_xref "GeneID:140747067"; db_xref "GenBank:XM_073079306.1"; experiment "COORDINATES: polyA evidence [ECO:0006239]"; gene "Sec16"; model_evidence "Supporting evidence includes similarity to: 10 Proteins"; product "endoplasmic reticulum export factor secretory 16, transcript variant X5"; transcript_biotype "mRNA"; exon_number "18";
NW_027332222.1	Gnomon	exon	17232205	17232352	.	-	.	gene_id "Sec16"; transcript_id "XM_073079306.1"; db_xref "GeneID:140747067"; db_xref "GenBank:XM_073079306.1"; experiment "COORDINATES: polyA evidence [ECO:0006239]"; gene "Sec16"; model_evidence "Supporting evidence includes similarity to: 10 Proteins"; product "endoplasmic reticulum export factor secretory 16, transcript variant X5"; transcript_biotype "mRNA"; exon_number "19";
NW_027332222.1	Gnomon	exon	17231504	17231590	.	-	.	gene_id "Sec16"; transcript_id "XM_073079306.1"; db_xref "GeneID:140747067"; db_xref "GenBank:XM_073079306.1"; experiment "COORDINATES: polyA evidence [ECO:0006239]"; gene "Sec16"; model_evidence "Supporting evidence includes similarity to: 10 Proteins"; product "endoplasmic reticulum export factor secretory 16, transcript variant X5"; transcript_biotype "mRNA"; exon_number "20";
NW_027332222.1	Gnomon	exon	17231073	17231399	.	-	.	gene_id "Sec16"; transcript_id "XM_073079306.1"; db_xref "GeneID:140747067"; db_xref "GenBank:XM_073079306.1"; experiment "COORDINATES: polyA evidence [ECO:0006239]"; gene "Sec16"; model_evidence "Supporting evidence includes similarity to: 10 Proteins"; product "endoplasmic reticulum export factor secretory 16, transcript variant X5"; transcript_biotype "mRNA"; exon_number "21";
NW_027332222.1	Gnomon	exon	17229173	17230172	.	-	.	gene_id "Sec16"; transcript_id "XM_073079306.1"; db_xref "GeneID:140747067"; db_xref "GenBank:XM_073079306.1"; experiment "COORDINATES: polyA evidence [ECO:0006239]"; gene "Sec16"; model_evidence "Supporting evidence includes similarity to: 10 Proteins"; product "endoplasmic reticulum export factor secretory 16, transcript variant X5"; transcript_biotype "mRNA"; exon_number "22";
NW_027332222.1	Gnomon	CDS	17251564	17251638	.	-	0	gene_id "Sec16"; transcript_id "XM_073079306.1"; db_xref "GeneID:140747067"; db_xref "GenBank:XP_072935407.1"; gbkey "CDS"; gene "Sec16"; product "uncharacterized protein Sec16 isoform X5"; protein_id "XP_072935407.1"; exon_number "1";
NW_027332222.1	Gnomon	CDS	17248405	17251376	.	-	0	gene_id "Sec16"; transcript_id "XM_073079306.1"; db_xref "GeneID:140747067"; db_xref "GenBank:XP_072935407.1"; gbkey "CDS"; gene "Sec16"; product "uncharacterized protein Sec16 isoform X5"; protein_id "XP_072935407.1"; exon_number "2";
NW_027332222.1	Gnomon	CDS	17248065	17248327	.	-	1	gene_id "Sec16"; transcript_id "XM_073079306.1"; db_xref "GeneID:140747067"; db_xref "GenBank:XP_072935407.1"; gbkey "CDS"; gene "Sec16"; product "uncharacterized protein Sec16 isoform X5"; protein_id "XP_072935407.1"; exon_number "3";
NW_027332222.1	Gnomon	CDS	17247553	17247600	.	-	2	gene_id "Sec16"; transcript_id "XM_073079306.1"; db_xref "GeneID:140747067"; db_xref "GenBank:XP_072935407.1"; gbkey "CDS"; gene "Sec16"; product "uncharacterized protein Sec16 isoform X5"; protein_id "XP_072935407.1"; exon_number "4";
NW_027332222.1	Gnomon	CDS	17244428	17244544	.	-	2	gene_id "Sec16"; transcript_id "XM_073079306.1"; db_xref "GeneID:140747067"; db_xref "GenBank:XP_072935407.1"; gbkey "CDS"; gene "Sec16"; product "uncharacterized protein Sec16 isoform X5"; protein_id "XP_072935407.1"; exon_number "5";
NW_027332222.1	Gnomon	CDS	17242529	17242693	.	-	2	gene_id "Sec16"; transcript_id "XM_073079306.1"; db_xref "GeneID:140747067"; db_xref "GenBank:XP_072935407.1"; gbkey "CDS"; gene "Sec16"; product "uncharacterized protein Sec16 isoform X5"; protein_id "XP_072935407.1"; exon_number "6";
NW_027332222.1	Gnomon	CDS	17241724	17241817	.	-	2	gene_id "Sec16"; transcript_id "XM_073079306.1"; db_xref "GeneID:140747067"; db_xref "GenBank:XP_072935407.1"; gbkey "CDS"; gene "Sec16"; product "uncharacterized protein Sec16 isoform X5"; protein_id "XP_072935407.1"; exon_number "7";
NW_027332222.1	Gnomon	CDS	17240018	17240062	.	-	1	gene_id "Sec16"; transcript_id "XM_073079306.1"; db_xref "GeneID:140747067"; db_xref "GenBank:XP_072935407.1"; gbkey "CDS"; gene "Sec16"; product "uncharacterized protein Sec16 isoform X5"; protein_id "XP_072935407.1"; exon_number "8";
NW_027332222.1	Gnomon	CDS	17239406	17239505	.	-	1	gene_id "Sec16"; transcript_id "XM_073079306.1"; db_xref "GeneID:140747067"; db_xref "GenBank:XP_072935407.1"; gbkey "CDS"; gene "Sec16"; product "uncharacterized protein Sec16 isoform X5"; protein_id "XP_072935407.1"; exon_number "9";
NW_027332222.1	Gnomon	CDS	17238843	17238984	.	-	0	gene_id "Sec16"; transcript_id "XM_073079306.1"; db_xref "GeneID:140747067"; db_xref "GenBank:XP_072935407.1"; gbkey "CDS"; gene "Sec16"; product "uncharacterized protein Sec16 isoform X5"; protein_id "XP_072935407.1"; exon_number "10";
NW_027332222.1	Gnomon	CDS	17237719	17237885	.	-	2	gene_id "Sec16"; transcript_id "XM_073079306.1"; db_xref "GeneID:140747067"; db_xref "GenBank:XP_072935407.1"; gbkey "CDS"; gene "Sec16"; product "uncharacterized protein Sec16 isoform X5"; protein_id "XP_072935407.1"; exon_number "11";
NW_027332222.1	Gnomon	CDS	17237399	17237495	.	-	0	gene_id "Sec16"; transcript_id "XM_073079306.1"; db_xref "GeneID:140747067"; db_xref "GenBank:XP_072935407.1"; gbkey "CDS"; gene "Sec16"; product "uncharacterized protein Sec16 isoform X5"; protein_id "XP_072935407.1"; exon_number "12";
NW_027332222.1	Gnomon	CDS	17237158	17237238	.	-	2	gene_id "Sec16"; transcript_id "XM_073079306.1"; db_xref "GeneID:140747067"; db_xref "GenBank:XP_072935407.1"; gbkey "CDS"; gene "Sec16"; product "uncharacterized protein Sec16 isoform X5"; protein_id "XP_072935407.1"; exon_number "13";
NW_027332222.1	Gnomon	CDS	17236894	17237001	.	-	2	gene_id "Sec16"; transcript_id "XM_073079306.1"; db_xref "GeneID:140747067"; db_xref "GenBank:XP_072935407.1"; gbkey "CDS"; gene "Sec16"; product "uncharacterized protein Sec16 isoform X5"; protein_id "XP_072935407.1"; exon_number "14";
NW_027332222.1	Gnomon	CDS	17236173	17236342	.	-	2	gene_id "Sec16"; transcript_id "XM_073079306.1"; db_xref "GeneID:140747067"; db_xref "GenBank:XP_072935407.1"; gbkey "CDS"; gene "Sec16"; product "uncharacterized protein Sec16 isoform X5"; protein_id "XP_072935407.1"; exon_number "15";
NW_027332222.1	Gnomon	CDS	17233795	17233900	.	-	0	gene_id "Sec16"; transcript_id "XM_073079306.1"; db_xref "GeneID:140747067"; db_xref "GenBank:XP_072935407.1"; gbkey "CDS"; gene "Sec16"; product "uncharacterized protein Sec16 isoform X5"; protein_id "XP_072935407.1"; exon_number "16";
NW_027332222.1	Gnomon	CDS	17233410	17233672	.	-	2	gene_id "Sec16"; transcript_id "XM_073079306.1"; db_xref "GeneID:140747067"; db_xref "GenBank:XP_072935407.1"; gbkey "CDS"; gene "Sec16"; product "uncharacterized protein Sec16 isoform X5"; protein_id "XP_072935407.1"; exon_number "17";
NW_027332222.1	Gnomon	CDS	17232939	17233090	.	-	0	gene_id "Sec16"; transcript_id "XM_073079306.1"; db_xref "GeneID:140747067"; db_xref "GenBank:XP_072935407.1"; gbkey "CDS"; gene "Sec16"; product "uncharacterized protein Sec16 isoform X5"; protein_id "XP_072935407.1"; exon_number "18";
NW_027332222.1	Gnomon	CDS	17232205	17232352	.	-	1	gene_id "Sec16"; transcript_id "XM_073079306.1"; db_xref "GeneID:140747067"; db_xref "GenBank:XP_072935407.1"; gbkey "CDS"; gene "Sec16"; product "uncharacterized protein Sec16 isoform X5"; protein_id "XP_072935407.1"; exon_number "19";
NW_027332222.1	Gnomon	CDS	17231504	17231590	.	-	0	gene_id "Sec16"; transcript_id "XM_073079306.1"; db_xref "GeneID:140747067"; db_xref "GenBank:XP_072935407.1"; gbkey "CDS"; gene "Sec16"; product "uncharacterized protein Sec16 isoform X5"; protein_id "XP_072935407.1"; exon_number "20";
NW_027332222.1	Gnomon	CDS	17231073	17231399	.	-	0	gene_id "Sec16"; transcript_id "XM_073079306.1"; db_xref "GeneID:140747067"; db_xref "GenBank:XP_072935407.1"; gbkey "CDS"; gene "Sec16"; product "uncharacterized protein Sec16 isoform X5"; protein_id "XP_072935407.1"; exon_number "21";
NW_027332222.1	Gnomon	CDS	17229660	17230172	.	-	0	gene_id "Sec16"; transcript_id "XM_073079306.1"; db_xref "GeneID:140747067"; db_xref "GenBank:XP_072935407.1"; gbkey "CDS"; gene "Sec16"; product "uncharacterized protein Sec16 isoform X5"; protein_id "XP_072935407.1"; exon_number "22";
NW_027332222.1	Gnomon	start_codon	17251636	17251638	.	-	0	gene_id "Sec16"; transcript_id "XM_073079306.1"; db_xref "GeneID:140747067"; db_xref "GenBank:XP_072935407.1"; gbkey "CDS"; gene "Sec16"; product "uncharacterized protein Sec16 isoform X5"; protein_id "XP_072935407.1"; exon_number "1";
NW_027332222.1	Gnomon	stop_codon	17229657	17229659	.	-	0	gene_id "Sec16"; transcript_id "XM_073079306.1"; db_xref "GeneID:140747067"; db_xref "GenBank:XP_072935407.1"; gbkey "CDS"; gene "Sec16"; product "uncharacterized protein Sec16 isoform X5"; protein_id "XP_072935407.1"; exon_number "22";
NW_027332222.1	Gnomon	gene	17259416	17265688	.	+	.	gene_id "Nse4"; transcript_id ""; db_xref "GeneID:140747071"; description "SMC5-SMC6 complex kleisin component Non-SMC element 1"; gbkey "Gene"; gene "Nse4"; gene_biotype "protein_coding";
NW_027332222.1	Gnomon	transcript	17259416	17265688	.	+	.	gene_id "Nse4"; transcript_id "XM_073079315.1"; db_xref "GeneID:140747071"; db_xref "GenBank:XM_073079315.1"; experiment "COORDINATES: polyA evidence [ECO:0006239]"; gbkey "mRNA"; gene "Nse4"; product "SMC5-SMC6 complex kleisin component Non-SMC element 1, transcript variant X2"; transcript_biotype "mRNA";
NW_027332222.1	Gnomon	exon	17259416	17259619	.	+	.	gene_id "Nse4"; transcript_id "XM_073079315.1"; db_xref "GeneID:140747071"; db_xref "GenBank:XM_073079315.1"; experiment "COORDINATES: polyA evidence [ECO:0006239]"; gene "Nse4"; product "SMC5-SMC6 complex kleisin component Non-SMC element 1, transcript variant X2"; transcript_biotype "mRNA"; exon_number "1";
NW_027332222.1	Gnomon	exon	17259703	17260061	.	+	.	gene_id "Nse4"; transcript_id "XM_073079315.1"; db_xref "GeneID:140747071"; db_xref "GenBank:XM_073079315.1"; experiment "COORDINATES: polyA evidence [ECO:0006239]"; gene "Nse4"; product "SMC5-SMC6 complex kleisin component Non-SMC element 1, transcript variant X2"; transcript_biotype "mRNA"; exon_number "2";
NW_027332222.1	Gnomon	exon	17260565	17260661	.	+	.	gene_id "Nse4"; transcript_id "XM_073079315.1"; db_xref "GeneID:140747071"; db_xref "GenBank:XM_073079315.1"; experiment "COORDINATES: polyA evidence [ECO:0006239]"; gene "Nse4"; product "SMC5-SMC6 complex kleisin component Non-SMC element 1, transcript variant X2"; transcript_biotype "mRNA"; exon_number "3";
NW_027332222.1	Gnomon	exon	17261003	17261101	.	+	.	gene_id "Nse4"; transcript_id "XM_073079315.1"; db_xref "GeneID:140747071"; db_xref "GenBank:XM_073079315.1"; experiment "COORDINATES: polyA evidence [ECO:0006239]"; gene "Nse4"; product "SMC5-SMC6 complex kleisin component Non-SMC element 1, transcript variant X2"; transcript_biotype "mRNA"; exon_number "4";
NW_027332222.1	Gnomon	exon	17261226	17261344	.	+	.	gene_id "Nse4"; transcript_id "XM_073079315.1"; db_xref "GeneID:140747071"; db_xref "GenBank:XM_073079315.1"; experiment "COORDINATES: polyA evidence [ECO:0006239]"; gene "Nse4"; product "SMC5-SMC6 complex kleisin component Non-SMC element 1, transcript variant X2"; transcript_biotype "mRNA"; exon_number "5";
NW_027332222.1	Gnomon	exon	17261684	17261856	.	+	.	gene_id "Nse4"; transcript_id "XM_073079315.1"; db_xref "GeneID:140747071"; db_xref "GenBank:XM_073079315.1"; experiment "COORDINATES: polyA evidence [ECO:0006239]"; gene "Nse4"; product "SMC5-SMC6 complex kleisin component Non-SMC element 1, transcript variant X2"; transcript_biotype "mRNA"; exon_number "6";
NW_027332222.1	Gnomon	exon	17262775	17262962	.	+	.	gene_id "Nse4"; transcript_id "XM_073079315.1"; db_xref "GeneID:140747071"; db_xref "GenBank:XM_073079315.1"; experiment "COORDINATES: polyA evidence [ECO:0006239]"; gene "Nse4"; product "SMC5-SMC6 complex kleisin component Non-SMC element 1, transcript variant X2"; transcript_biotype "mRNA"; exon_number "7";
NW_027332222.1	Gnomon	exon	17264170	17264279	.	+	.	gene_id "Nse4"; transcript_id "XM_073079315.1"; db_xref "GeneID:140747071"; db_xref "GenBank:XM_073079315.1"; experiment "COORDINATES: polyA evidence [ECO:0006239]"; gene "Nse4"; product "SMC5-SMC6 complex kleisin component Non-SMC element 1, transcript variant X2"; transcript_biotype "mRNA"; exon_number "8";
NW_027332222.1	Gnomon	exon	17264588	17265688	.	+	.	gene_id "Nse4"; transcript_id "XM_073079315.1"; db_xref "GeneID:140747071"; db_xref "GenBank:XM_073079315.1"; experiment "COORDINATES: polyA evidence [ECO:0006239]"; gene "Nse4"; product "SMC5-SMC6 complex kleisin component Non-SMC element 1, transcript variant X2"; transcript_biotype "mRNA"; exon_number "9";
NW_027332222.1	Gnomon	CDS	17260571	17260661	.	+	0	gene_id "Nse4"; transcript_id "XM_073079315.1"; db_xref "GeneID:140747071"; db_xref "GenBank:XP_072935416.1"; gbkey "CDS"; gene "Nse4"; product "uncharacterized protein Nse4"; protein_id "XP_072935416.1"; exon_number "3";
NW_027332222.1	Gnomon	CDS	17261003	17261101	.	+	2	gene_id "Nse4"; transcript_id "XM_073079315.1"; db_xref "GeneID:140747071"; db_xref "GenBank:XP_072935416.1"; gbkey "CDS"; gene "Nse4"; product "uncharacterized protein Nse4"; protein_id "XP_072935416.1"; exon_number "4";
NW_027332222.1	Gnomon	CDS	17261226	17261344	.	+	2	gene_id "Nse4"; transcript_id "XM_073079315.1"; db_xref "GeneID:140747071"; db_xref "GenBank:XP_072935416.1"; gbkey "CDS"; gene "Nse4"; product "uncharacterized protein Nse4"; protein_id "XP_072935416.1"; exon_number "5";
NW_027332222.1	Gnomon	CDS	17261684	17261856	.	+	0	gene_id "Nse4"; transcript_id "XM_073079315.1"; db_xref "GeneID:140747071"; db_xref "GenBank:XP_072935416.1"; gbkey "CDS"; gene "Nse4"; product "uncharacterized protein Nse4"; protein_id "XP_072935416.1"; exon_number "6";
NW_027332222.1	Gnomon	CDS	17262775	17262962	.	+	1	gene_id "Nse4"; transcript_id "XM_073079315.1"; db_xref "GeneID:140747071"; db_xref "GenBank:XP_072935416.1"; gbkey "CDS"; gene "Nse4"; product "uncharacterized protein Nse4"; protein_id "XP_072935416.1"; exon_number "7";
NW_027332222.1	Gnomon	CDS	17264170	17264279	.	+	2	gene_id "Nse4"; transcript_id "XM_073079315.1"; db_xref "GeneID:140747071"; db_xref "GenBank:XP_072935416.1"; gbkey "CDS"; gene "Nse4"; product "uncharacterized protein Nse4"; protein_id "XP_072935416.1"; exon_number "8";
NW_027332222.1	Gnomon	CDS	17264588	17264671	.	+	0	gene_id "Nse4"; transcript_id "XM_073079315.1"; db_xref "GeneID:140747071"; db_xref "GenBank:XP_072935416.1"; gbkey "CDS"; gene "Nse4"; product "uncharacterized protein Nse4"; protein_id "XP_072935416.1"; exon_number "9";
NW_027332222.1	Gnomon	start_codon	17260571	17260573	.	+	0	gene_id "Nse4"; transcript_id "XM_073079315.1"; db_xref "GeneID:140747071"; db_xref "GenBank:XP_072935416.1"; gbkey "CDS"; gene "Nse4"; product "uncharacterized protein Nse4"; protein_id "XP_072935416.1"; exon_number "3";
NW_027332222.1	Gnomon	stop_codon	17264672	17264674	.	+	0	gene_id "Nse4"; transcript_id "XM_073079315.1"; db_xref "GeneID:140747071"; db_xref "GenBank:XP_072935416.1"; gbkey "CDS"; gene "Nse4"; product "uncharacterized protein Nse4"; protein_id "XP_072935416.1"; exon_number "9";
NW_027332222.1	Gnomon	transcript	17259416	17265688	.	+	.	gene_id "Nse4"; transcript_id "XM_073079313.1"; db_xref "GeneID:140747071"; db_xref "GenBank:XM_073079313.1"; experiment "COORDINATES: polyA evidence [ECO:0006239]"; gbkey "mRNA"; gene "Nse4"; product "SMC5-SMC6 complex kleisin component Non-SMC element 1, transcript variant X1"; transcript_biotype "mRNA";
NW_027332222.1	Gnomon	exon	17259416	17259619	.	+	.	gene_id "Nse4"; transcript_id "XM_073079313.1"; db_xref "GeneID:140747071"; db_xref "GenBank:XM_073079313.1"; experiment "COORDINATES: polyA evidence [ECO:0006239]"; gene "Nse4"; product "SMC5-SMC6 complex kleisin component Non-SMC element 1, transcript variant X1"; transcript_biotype "mRNA"; exon_number "1";
NW_027332222.1	Gnomon	exon	17260565	17260661	.	+	.	gene_id "Nse4"; transcript_id "XM_073079313.1"; db_xref "GeneID:140747071"; db_xref "GenBank:XM_073079313.1"; experiment "COORDINATES: polyA evidence [ECO:0006239]"; gene "Nse4"; product "SMC5-SMC6 complex kleisin component Non-SMC element 1, transcript variant X1"; transcript_biotype "mRNA"; exon_number "2";
NW_027332222.1	Gnomon	exon	17261003	17261101	.	+	.	gene_id "Nse4"; transcript_id "XM_073079313.1"; db_xref "GeneID:140747071"; db_xref "GenBank:XM_073079313.1"; experiment "COORDINATES: polyA evidence [ECO:0006239]"; gene "Nse4"; product "SMC5-SMC6 complex kleisin component Non-SMC element 1, transcript variant X1"; transcript_biotype "mRNA"; exon_number "3";
NW_027332222.1	Gnomon	exon	17261226	17261344	.	+	.	gene_id "Nse4"; transcript_id "XM_073079313.1"; db_xref "GeneID:140747071"; db_xref "GenBank:XM_073079313.1"; experiment "COORDINATES: polyA evidence [ECO:0006239]"; gene "Nse4"; product "SMC5-SMC6 complex kleisin component Non-SMC element 1, transcript variant X1"; transcript_biotype "mRNA"; exon_number "4";
NW_027332222.1	Gnomon	exon	17261684	17261856	.	+	.	gene_id "Nse4"; transcript_id "XM_073079313.1"; db_xref "GeneID:140747071"; db_xref "GenBank:XM_073079313.1"; experiment "COORDINATES: polyA evidence [ECO:0006239]"; gene "Nse4"; product "SMC5-SMC6 complex kleisin component Non-SMC element 1, transcript variant X1"; transcript_biotype "mRNA"; exon_number "5";
NW_027332222.1	Gnomon	exon	17262775	17262962	.	+	.	gene_id "Nse4"; transcript_id "XM_073079313.1"; db_xref "GeneID:140747071"; db_xref "GenBank:XM_073079313.1"; experiment "COORDINATES: polyA evidence [ECO:0006239]"; gene "Nse4"; product "SMC5-SMC6 complex kleisin component Non-SMC element 1, transcript variant X1"; transcript_biotype "mRNA"; exon_number "6";
NW_027332222.1	Gnomon	exon	17264170	17264279	.	+	.	gene_id "Nse4"; transcript_id "XM_073079313.1"; db_xref "GeneID:140747071"; db_xref "GenBank:XM_073079313.1"; experiment "COORDINATES: polyA evidence [ECO:0006239]"; gene "Nse4"; product "SMC5-SMC6 complex kleisin component Non-SMC element 1, transcript variant X1"; transcript_biotype "mRNA"; exon_number "7";
NW_027332222.1	Gnomon	exon	17264588	17265688	.	+	.	gene_id "Nse4"; transcript_id "XM_073079313.1"; db_xref "GeneID:140747071"; db_xref "GenBank:XM_073079313.1"; experiment "COORDINATES: polyA evidence [ECO:0006239]"; gene "Nse4"; product "SMC5-SMC6 complex kleisin component Non-SMC element 1, transcript variant X1"; transcript_biotype "mRNA"; exon_number "8";
NW_027332222.1	Gnomon	CDS	17260571	17260661	.	+	0	gene_id "Nse4"; transcript_id "XM_073079313.1"; db_xref "GeneID:140747071"; db_xref "GenBank:XP_072935414.1"; gbkey "CDS"; gene "Nse4"; product "uncharacterized protein Nse4"; protein_id "XP_072935414.1"; exon_number "2";
NW_027332222.1	Gnomon	CDS	17261003	17261101	.	+	2	gene_id "Nse4"; transcript_id "XM_073079313.1"; db_xref "GeneID:140747071"; db_xref "GenBank:XP_072935414.1"; gbkey "CDS"; gene "Nse4"; product "uncharacterized protein Nse4"; protein_id "XP_072935414.1"; exon_number "3";
NW_027332222.1	Gnomon	CDS	17261226	17261344	.	+	2	gene_id "Nse4"; transcript_id "XM_073079313.1"; db_xref "GeneID:140747071"; db_xref "GenBank:XP_072935414.1"; gbkey "CDS"; gene "Nse4"; product "uncharacterized protein Nse4"; protein_id "XP_072935414.1"; exon_number "4";
NW_027332222.1	Gnomon	CDS	17261684	17261856	.	+	0	gene_id "Nse4"; transcript_id "XM_073079313.1"; db_xref "GeneID:140747071"; db_xref "GenBank:XP_072935414.1"; gbkey "CDS"; gene "Nse4"; product "uncharacterized protein Nse4"; protein_id "XP_072935414.1"; exon_number "5";
NW_027332222.1	Gnomon	CDS	17262775	17262962	.	+	1	gene_id "Nse4"; transcript_id "XM_073079313.1"; db_xref "GeneID:140747071"; db_xref "GenBank:XP_072935414.1"; gbkey "CDS"; gene "Nse4"; product "uncharacterized protein Nse4"; protein_id "XP_072935414.1"; exon_number "6";
NW_027332222.1	Gnomon	CDS	17264170	17264279	.	+	2	gene_id "Nse4"; transcript_id "XM_073079313.1"; db_xref "GeneID:140747071"; db_xref "GenBank:XP_072935414.1"; gbkey "CDS"; gene "Nse4"; product "uncharacterized protein Nse4"; protein_id "XP_072935414.1"; exon_number "7";
NW_027332222.1	Gnomon	CDS	17264588	17264671	.	+	0	gene_id "Nse4"; transcript_id "XM_073079313.1"; db_xref "GeneID:140747071"; db_xref "GenBank:XP_072935414.1"; gbkey "CDS"; gene "Nse4"; product "uncharacterized protein Nse4"; protein_id "XP_072935414.1"; exon_number "8";
NW_027332222.1	Gnomon	start_codon	17260571	17260573	.	+	0	gene_id "Nse4"; transcript_id "XM_073079313.1"; db_xref "GeneID:140747071"; db_xref "GenBank:XP_072935414.1"; gbkey "CDS"; gene "Nse4"; product "uncharacterized protein Nse4"; protein_id "XP_072935414.1"; exon_number "2";
NW_027332222.1	Gnomon	stop_codon	17264672	17264674	.	+	0	gene_id "Nse4"; transcript_id "XM_073079313.1"; db_xref "GeneID:140747071"; db_xref "GenBank:XP_072935414.1"; gbkey "CDS"; gene "Nse4"; product "uncharacterized protein Nse4"; protein_id "XP_072935414.1"; exon_number "8";
NW_027332222.1	Gnomon	gene	17269239	17271166	.	+	.	gene_id "LOC140747072"; transcript_id ""; db_xref "GeneID:140747072"; description "apoptosis regulatory protein Siva"; gbkey "Gene"; gene "LOC140747072"; gene_biotype "protein_coding";
NW_027332222.1	Gnomon	transcript	17269239	17271166	.	+	.	gene_id "LOC140747072"; transcript_id "XM_073079316.1"; db_xref "GeneID:140747072"; db_xref "GenBank:XM_073079316.1"; experiment "COORDINATES: polyA evidence [ECO:0006239]"; gbkey "mRNA"; gene "LOC140747072"; model_evidence "Supporting evidence includes similarity to: 4 Proteins"; product "apoptosis regulatory protein Siva"; transcript_biotype "mRNA";
NW_027332222.1	Gnomon	exon	17269239	17269338	.	+	.	gene_id "LOC140747072"; transcript_id "XM_073079316.1"; db_xref "GeneID:140747072"; db_xref "GenBank:XM_073079316.1"; experiment "COORDINATES: polyA evidence [ECO:0006239]"; gene "LOC140747072"; model_evidence "Supporting evidence includes similarity to: 4 Proteins"; product "apoptosis regulatory protein Siva"; transcript_biotype "mRNA"; exon_number "1";
NW_027332222.1	Gnomon	exon	17269544	17269711	.	+	.	gene_id "LOC140747072"; transcript_id "XM_073079316.1"; db_xref "GeneID:140747072"; db_xref "GenBank:XM_073079316.1"; experiment "COORDINATES: polyA evidence [ECO:0006239]"; gene "LOC140747072"; model_evidence "Supporting evidence includes similarity to: 4 Proteins"; product "apoptosis regulatory protein Siva"; transcript_biotype "mRNA"; exon_number "2";
NW_027332222.1	Gnomon	exon	17270198	17270349	.	+	.	gene_id "LOC140747072"; transcript_id "XM_073079316.1"; db_xref "GeneID:140747072"; db_xref "GenBank:XM_073079316.1"; experiment "COORDINATES: polyA evidence [ECO:0006239]"; gene "LOC140747072"; model_evidence "Supporting evidence includes similarity to: 4 Proteins"; product "apoptosis regulatory protein Siva"; transcript_biotype "mRNA"; exon_number "3";
NW_027332222.1	Gnomon	exon	17270690	17270844	.	+	.	gene_id "LOC140747072"; transcript_id "XM_073079316.1"; db_xref "GeneID:140747072"; db_xref "GenBank:XM_073079316.1"; experiment "COORDINATES: polyA evidence [ECO:0006239]"; gene "LOC140747072"; model_evidence "Supporting evidence includes similarity to: 4 Proteins"; product "apoptosis regulatory protein Siva"; transcript_biotype "mRNA"; exon_number "4";
NW_027332222.1	Gnomon	exon	17270938	17271166	.	+	.	gene_id "LOC140747072"; transcript_id "XM_073079316.1"; db_xref "GeneID:140747072"; db_xref "GenBank:XM_073079316.1"; experiment "COORDINATES: polyA evidence [ECO:0006239]"; gene "LOC140747072"; model_evidence "Supporting evidence includes similarity to: 4 Proteins"; product "apoptosis regulatory protein Siva"; transcript_biotype "mRNA"; exon_number "5";
NW_027332222.1	Gnomon	CDS	17269603	17269711	.	+	0	gene_id "LOC140747072"; transcript_id "XM_073079316.1"; db_xref "GeneID:140747072"; db_xref "GenBank:XP_072935417.1"; gbkey "CDS"; gene "LOC140747072"; product "apoptosis regulatory protein Siva"; protein_id "XP_072935417.1"; exon_number "2";
NW_027332222.1	Gnomon	CDS	17270198	17270349	.	+	2	gene_id "LOC140747072"; transcript_id "XM_073079316.1"; db_xref "GeneID:140747072"; db_xref "GenBank:XP_072935417.1"; gbkey "CDS"; gene "LOC140747072"; product "apoptosis regulatory protein Siva"; protein_id "XP_072935417.1"; exon_number "3";
NW_027332222.1	Gnomon	CDS	17270690	17270844	.	+	0	gene_id "LOC140747072"; transcript_id "XM_073079316.1"; db_xref "GeneID:140747072"; db_xref "GenBank:XP_072935417.1"; gbkey "CDS"; gene "LOC140747072"; product "apoptosis regulatory protein Siva"; protein_id "XP_072935417.1"; exon_number "4";
NW_027332222.1	Gnomon	CDS	17270938	17270974	.	+	1	gene_id "LOC140747072"; transcript_id "XM_073079316.1"; db_xref "GeneID:140747072"; db_xref "GenBank:XP_072935417.1"; gbkey "CDS"; gene "LOC140747072"; product "apoptosis regulatory protein Siva"; protein_id "XP_072935417.1"; exon_number "5";
NW_027332222.1	Gnomon	start_codon	17269603	17269605	.	+	0	gene_id "LOC140747072"; transcript_id "XM_073079316.1"; db_xref "GeneID:140747072"; db_xref "GenBank:XP_072935417.1"; gbkey "CDS"; gene "LOC140747072"; product "apoptosis regulatory protein Siva"; protein_id "XP_072935417.1"; exon_number "2";
NW_027332222.1	Gnomon	stop_codon	17270975	17270977	.	+	0	gene_id "LOC140747072"; transcript_id "XM_073079316.1"; db_xref "GeneID:140747072"; db_xref "GenBank:XP_072935417.1"; gbkey "CDS"; gene "LOC140747072"; product "apoptosis regulatory protein Siva"; protein_id "XP_072935417.1"; exon_number "5";
NW_027332222.1	Gnomon	gene	17273141	17276356	.	+	.	gene_id "LOC140747070"; transcript_id ""; db_xref "GeneID:140747070"; description "uncharacterized LOC140747070"; gbkey "Gene"; gene "LOC140747070"; gene_biotype "protein_coding";
NW_027332222.1	Gnomon	transcript	17273141	17276356	.	+	.	gene_id "LOC140747070"; transcript_id "XM_073079312.1"; db_xref "GeneID:140747070"; db_xref "GenBank:XM_073079312.1"; experiment "COORDINATES: polyA evidence [ECO:0006239]"; gbkey "mRNA"; gene "LOC140747070"; product "uncharacterized protein"; transcript_biotype "mRNA";
NW_027332222.1	Gnomon	exon	17273141	17273381	.	+	.	gene_id "LOC140747070"; transcript_id "XM_073079312.1"; db_xref "GeneID:140747070"; db_xref "GenBank:XM_073079312.1"; experiment "COORDINATES: polyA evidence [ECO:0006239]"; gene "LOC140747070"; product "uncharacterized protein"; transcript_biotype "mRNA"; exon_number "1";
NW_027332222.1	Gnomon	exon	17273811	17276356	.	+	.	gene_id "LOC140747070"; transcript_id "XM_073079312.1"; db_xref "GeneID:140747070"; db_xref "GenBank:XM_073079312.1"; experiment "COORDINATES: polyA evidence [ECO:0006239]"; gene "LOC140747070"; product "uncharacterized protein"; transcript_biotype "mRNA"; exon_number "2";
NW_027332222.1	Gnomon	CDS	17273831	17276092	.	+	0	gene_id "LOC140747070"; transcript_id "XM_073079312.1"; db_xref "GeneID:140747070"; db_xref "GenBank:XP_072935413.1"; gbkey "CDS"; gene "LOC140747070"; product "uncharacterized protein"; protein_id "XP_072935413.1"; exon_number "2";
NW_027332222.1	Gnomon	start_codon	17273831	17273833	.	+	0	gene_id "LOC140747070"; transcript_id "XM_073079312.1"; db_xref "GeneID:140747070"; db_xref "GenBank:XP_072935413.1"; gbkey "CDS"; gene "LOC140747070"; product "uncharacterized protein"; protein_id "XP_072935413.1"; exon_number "2";
NW_027332222.1	Gnomon	stop_codon	17276093	17276095	.	+	0	gene_id "LOC140747070"; transcript_id "XM_073079312.1"; db_xref "GeneID:140747070"; db_xref "GenBank:XP_072935413.1"; gbkey "CDS"; gene "LOC140747070"; product "uncharacterized protein"; protein_id "XP_072935413.1"; exon_number "2";
NW_027332222.1	Gnomon	gene	17276932	17292996	.	-	.	gene_id "LOC140747073"; transcript_id ""; db_xref "GeneID:140747073"; description "cytochrome b5-like"; gbkey "Gene"; gene "LOC140747073"; gene_biotype "protein_coding";
NW_027332222.1	Gnomon	transcript	17276932	17292996	.	-	.	gene_id "LOC140747073"; transcript_id "XM_073079317.1"; db_xref "GeneID:140747073"; db_xref "GenBank:XM_073079317.1"; experiment "COORDINATES: polyA evidence [ECO:0006239]"; gbkey "mRNA"; gene "LOC140747073"; model_evidence "Supporting evidence includes similarity to: 19 Proteins"; product "cytochrome b5-like"; transcript_biotype "mRNA";
NW_027332222.1	Gnomon	exon	17292857	17292996	.	-	.	gene_id "LOC140747073"; transcript_id "XM_073079317.1"; db_xref "GeneID:140747073"; db_xref "GenBank:XM_073079317.1"; experiment "COORDINATES: polyA evidence [ECO:0006239]"; gene "LOC140747073"; model_evidence "Supporting evidence includes similarity to: 19 Proteins"; product "cytochrome b5-like"; transcript_biotype "mRNA"; exon_number "1";
NW_027332222.1	Gnomon	exon	17292581	17292761	.	-	.	gene_id "LOC140747073"; transcript_id "XM_073079317.1"; db_xref "GeneID:140747073"; db_xref "GenBank:XM_073079317.1"; experiment "COORDINATES: polyA evidence [ECO:0006239]"; gene "LOC140747073"; model_evidence "Supporting evidence includes similarity to: 19 Proteins"; product "cytochrome b5-like"; transcript_biotype "mRNA"; exon_number "2";
NW_027332222.1	Gnomon	exon	17280881	17280969	.	-	.	gene_id "LOC140747073"; transcript_id "XM_073079317.1"; db_xref "GeneID:140747073"; db_xref "GenBank:XM_073079317.1"; experiment "COORDINATES: polyA evidence [ECO:0006239]"; gene "LOC140747073"; model_evidence "Supporting evidence includes similarity to: 19 Proteins"; product "cytochrome b5-like"; transcript_biotype "mRNA"; exon_number "3";
NW_027332222.1	Gnomon	exon	17280238	17280348	.	-	.	gene_id "LOC140747073"; transcript_id "XM_073079317.1"; db_xref "GeneID:140747073"; db_xref "GenBank:XM_073079317.1"; experiment "COORDINATES: polyA evidence [ECO:0006239]"; gene "LOC140747073"; model_evidence "Supporting evidence includes similarity to: 19 Proteins"; product "cytochrome b5-like"; transcript_biotype "mRNA"; exon_number "4";
NW_027332222.1	Gnomon	exon	17276932	17277247	.	-	.	gene_id "LOC140747073"; transcript_id "XM_073079317.1"; db_xref "GeneID:140747073"; db_xref "GenBank:XM_073079317.1"; experiment "COORDINATES: polyA evidence [ECO:0006239]"; gene "LOC140747073"; model_evidence "Supporting evidence includes similarity to: 19 Proteins"; product "cytochrome b5-like"; transcript_biotype "mRNA"; exon_number "5";
NW_027332222.1	Gnomon	CDS	17292581	17292697	.	-	0	gene_id "LOC140747073"; transcript_id "XM_073079317.1"; db_xref "GeneID:140747073"; db_xref "GenBank:XP_072935418.1"; gbkey "CDS"; gene "LOC140747073"; product "cytochrome b5-like"; protein_id "XP_072935418.1"; exon_number "2";
NW_027332222.1	Gnomon	CDS	17280881	17280969	.	-	0	gene_id "LOC140747073"; transcript_id "XM_073079317.1"; db_xref "GeneID:140747073"; db_xref "GenBank:XP_072935418.1"; gbkey "CDS"; gene "LOC140747073"; product "cytochrome b5-like"; protein_id "XP_072935418.1"; exon_number "3";
NW_027332222.1	Gnomon	CDS	17280238	17280348	.	-	1	gene_id "LOC140747073"; transcript_id "XM_073079317.1"; db_xref "GeneID:140747073"; db_xref "GenBank:XP_072935418.1"; gbkey "CDS"; gene "LOC140747073"; product "cytochrome b5-like"; protein_id "XP_072935418.1"; exon_number "4";
NW_027332222.1	Gnomon	CDS	17277175	17277247	.	-	1	gene_id "LOC140747073"; transcript_id "XM_073079317.1"; db_xref "GeneID:140747073"; db_xref "GenBank:XP_072935418.1"; gbkey "CDS"; gene "LOC140747073"; product "cytochrome b5-like"; protein_id "XP_072935418.1"; exon_number "5";
NW_027332222.1	Gnomon	start_codon	17292695	17292697	.	-	0	gene_id "LOC140747073"; transcript_id "XM_073079317.1"; db_xref "GeneID:140747073"; db_xref "GenBank:XP_072935418.1"; gbkey "CDS"; gene "LOC140747073"; product "cytochrome b5-like"; protein_id "XP_072935418.1"; exon_number "2";
NW_027332222.1	Gnomon	stop_codon	17277172	17277174	.	-	0	gene_id "LOC140747073"; transcript_id "XM_073079317.1"; db_xref "GeneID:140747073"; db_xref "GenBank:XP_072935418.1"; gbkey "CDS"; gene "LOC140747073"; product "cytochrome b5-like"; protein_id "XP_072935418.1"; exon_number "5";
NW_027332222.1	Gnomon	gene	17284884	17286315	.	+	.	gene_id "LOC140747125"; transcript_id ""; db_xref "GeneID:140747125"; description "uncharacterized LOC140747125"; gbkey "Gene"; gene "LOC140747125"; gene_biotype "lncRNA";
NW_027332222.1	Gnomon	transcript	17284884	17286315	.	+	.	gene_id "LOC140747125"; transcript_id "XR_012102850.1"; db_xref "GeneID:140747125"; db_xref "GenBank:XR_012102850.1"; gbkey "ncRNA"; gene "LOC140747125"; product "uncharacterized lncRNA"; transcript_biotype "lnc_RNA";
NW_027332222.1	Gnomon	exon	17284884	17285448	.	+	.	gene_id "LOC140747125"; transcript_id "XR_012102850.1"; db_xref "GeneID:140747125"; db_xref "GenBank:XR_012102850.1"; gene "LOC140747125"; product "uncharacterized lncRNA"; transcript_biotype "lnc_RNA"; exon_number "1";
NW_027332222.1	Gnomon	exon	17285559	17285840	.	+	.	gene_id "LOC140747125"; transcript_id "XR_012102850.1"; db_xref "GeneID:140747125"; db_xref "GenBank:XR_012102850.1"; gene "LOC140747125"; product "uncharacterized lncRNA"; transcript_biotype "lnc_RNA"; exon_number "2";
NW_027332222.1	Gnomon	exon	17286167	17286315	.	+	.	gene_id "LOC140747125"; transcript_id "XR_012102850.1"; db_xref "GeneID:140747125"; db_xref "GenBank:XR_012102850.1"; gene "LOC140747125"; product "uncharacterized lncRNA"; transcript_biotype "lnc_RNA"; exon_number "3";
NW_027332222.1	Gnomon	gene	17286951	17289765	.	-	.	gene_id "LOC140747068"; transcript_id ""; db_xref "GeneID:140747068"; description "uncharacterized LOC140747068"; gbkey "Gene"; gene "LOC140747068"; gene_biotype "protein_coding";
NW_027332222.1	Gnomon	transcript	17286951	17289765	.	-	.	gene_id "LOC140747068"; transcript_id "XM_073079308.1"; db_xref "GeneID:140747068"; db_xref "GenBank:XM_073079308.1"; experiment "COORDINATES: polyA evidence [ECO:0006239]"; gbkey "mRNA"; gene "LOC140747068"; product "uncharacterized protein, transcript variant X2"; transcript_biotype "mRNA";
NW_027332222.1	Gnomon	exon	17289359	17289765	.	-	.	gene_id "LOC140747068"; transcript_id "XM_073079308.1"; db_xref "GeneID:140747068"; db_xref "GenBank:XM_073079308.1"; experiment "COORDINATES: polyA evidence [ECO:0006239]"; gene "LOC140747068"; product "uncharacterized protein, transcript variant X2"; transcript_biotype "mRNA"; exon_number "1";
NW_027332222.1	Gnomon	exon	17289162	17289271	.	-	.	gene_id "LOC140747068"; transcript_id "XM_073079308.1"; db_xref "GeneID:140747068"; db_xref "GenBank:XM_073079308.1"; experiment "COORDINATES: polyA evidence [ECO:0006239]"; gene "LOC140747068"; product "uncharacterized protein, transcript variant X2"; transcript_biotype "mRNA"; exon_number "2";
NW_027332222.1	Gnomon	exon	17288479	17288704	.	-	.	gene_id "LOC140747068"; transcript_id "XM_073079308.1"; db_xref "GeneID:140747068"; db_xref "GenBank:XM_073079308.1"; experiment "COORDINATES: polyA evidence [ECO:0006239]"; gene "LOC140747068"; product "uncharacterized protein, transcript variant X2"; transcript_biotype "mRNA"; exon_number "3";
NW_027332222.1	Gnomon	exon	17288281	17288352	.	-	.	gene_id "LOC140747068"; transcript_id "XM_073079308.1"; db_xref "GeneID:140747068"; db_xref "GenBank:XM_073079308.1"; experiment "COORDINATES: polyA evidence [ECO:0006239]"; gene "LOC140747068"; product "uncharacterized protein, transcript variant X2"; transcript_biotype "mRNA"; exon_number "4";
NW_027332222.1	Gnomon	exon	17287962	17288021	.	-	.	gene_id "LOC140747068"; transcript_id "XM_073079308.1"; db_xref "GeneID:140747068"; db_xref "GenBank:XM_073079308.1"; experiment "COORDINATES: polyA evidence [ECO:0006239]"; gene "LOC140747068"; product "uncharacterized protein, transcript variant X2"; transcript_biotype "mRNA"; exon_number "5";
NW_027332222.1	Gnomon	exon	17287665	17287742	.	-	.	gene_id "LOC140747068"; transcript_id "XM_073079308.1"; db_xref "GeneID:140747068"; db_xref "GenBank:XM_073079308.1"; experiment "COORDINATES: polyA evidence [ECO:0006239]"; gene "LOC140747068"; product "uncharacterized protein, transcript variant X2"; transcript_biotype "mRNA"; exon_number "6";
NW_027332222.1	Gnomon	exon	17286951	17287195	.	-	.	gene_id "LOC140747068"; transcript_id "XM_073079308.1"; db_xref "GeneID:140747068"; db_xref "GenBank:XM_073079308.1"; experiment "COORDINATES: polyA evidence [ECO:0006239]"; gene "LOC140747068"; product "uncharacterized protein, transcript variant X2"; transcript_biotype "mRNA"; exon_number "7";
NW_027332222.1	Gnomon	CDS	17289359	17289427	.	-	0	gene_id "LOC140747068"; transcript_id "XM_073079308.1"; db_xref "GeneID:140747068"; db_xref "GenBank:XP_072935409.1"; gbkey "CDS"; gene "LOC140747068"; product "uncharacterized protein isoform X2"; protein_id "XP_072935409.1"; exon_number "1";
NW_027332222.1	Gnomon	CDS	17289162	17289271	.	-	0	gene_id "LOC140747068"; transcript_id "XM_073079308.1"; db_xref "GeneID:140747068"; db_xref "GenBank:XP_072935409.1"; gbkey "CDS"; gene "LOC140747068"; product "uncharacterized protein isoform X2"; protein_id "XP_072935409.1"; exon_number "2";
NW_027332222.1	Gnomon	CDS	17288479	17288704	.	-	1	gene_id "LOC140747068"; transcript_id "XM_073079308.1"; db_xref "GeneID:140747068"; db_xref "GenBank:XP_072935409.1"; gbkey "CDS"; gene "LOC140747068"; product "uncharacterized protein isoform X2"; protein_id "XP_072935409.1"; exon_number "3";
NW_027332222.1	Gnomon	CDS	17288281	17288352	.	-	0	gene_id "LOC140747068"; transcript_id "XM_073079308.1"; db_xref "GeneID:140747068"; db_xref "GenBank:XP_072935409.1"; gbkey "CDS"; gene "LOC140747068"; product "uncharacterized protein isoform X2"; protein_id "XP_072935409.1"; exon_number "4";
NW_027332222.1	Gnomon	CDS	17287962	17288021	.	-	0	gene_id "LOC140747068"; transcript_id "XM_073079308.1"; db_xref "GeneID:140747068"; db_xref "GenBank:XP_072935409.1"; gbkey "CDS"; gene "LOC140747068"; product "uncharacterized protein isoform X2"; protein_id "XP_072935409.1"; exon_number "5";
NW_027332222.1	Gnomon	CDS	17287665	17287742	.	-	0	gene_id "LOC140747068"; transcript_id "XM_073079308.1"; db_xref "GeneID:140747068"; db_xref "GenBank:XP_072935409.1"; gbkey "CDS"; gene "LOC140747068"; product "uncharacterized protein isoform X2"; protein_id "XP_072935409.1"; exon_number "6";
NW_027332222.1	Gnomon	CDS	17287019	17287195	.	-	0	gene_id "LOC140747068"; transcript_id "XM_073079308.1"; db_xref "GeneID:140747068"; db_xref "GenBank:XP_072935409.1"; gbkey "CDS"; gene "LOC140747068"; product "uncharacterized protein isoform X2"; protein_id "XP_072935409.1"; exon_number "7";
NW_027332222.1	Gnomon	start_codon	17289425	17289427	.	-	0	gene_id "LOC140747068"; transcript_id "XM_073079308.1"; db_xref "GeneID:140747068"; db_xref "GenBank:XP_072935409.1"; gbkey "CDS"; gene "LOC140747068"; product "uncharacterized protein isoform X2"; protein_id "XP_072935409.1"; exon_number "1";
NW_027332222.1	Gnomon	stop_codon	17287016	17287018	.	-	0	gene_id "LOC140747068"; transcript_id "XM_073079308.1"; db_xref "GeneID:140747068"; db_xref "GenBank:XP_072935409.1"; gbkey "CDS"; gene "LOC140747068"; product "uncharacterized protein isoform X2"; protein_id "XP_072935409.1"; exon_number "7";
NW_027332222.1	Gnomon	transcript	17286951	17289763	.	-	.	gene_id "LOC140747068"; transcript_id "XM_073079311.1"; db_xref "GeneID:140747068"; db_xref "GenBank:XM_073079311.1"; experiment "COORDINATES: polyA evidence [ECO:0006239]"; gbkey "mRNA"; gene "LOC140747068"; product "uncharacterized protein, transcript variant X5"; transcript_biotype "mRNA";
NW_027332222.1	Gnomon	exon	17289359	17289763	.	-	.	gene_id "LOC140747068"; transcript_id "XM_073079311.1"; db_xref "GeneID:140747068"; db_xref "GenBank:XM_073079311.1"; experiment "COORDINATES: polyA evidence [ECO:0006239]"; gene "LOC140747068"; product "uncharacterized protein, transcript variant X5"; transcript_biotype "mRNA"; exon_number "1";
NW_027332222.1	Gnomon	exon	17289162	17289271	.	-	.	gene_id "LOC140747068"; transcript_id "XM_073079311.1"; db_xref "GeneID:140747068"; db_xref "GenBank:XM_073079311.1"; experiment "COORDINATES: polyA evidence [ECO:0006239]"; gene "LOC140747068"; product "uncharacterized protein, transcript variant X5"; transcript_biotype "mRNA"; exon_number "2";
NW_027332222.1	Gnomon	exon	17288479	17288704	.	-	.	gene_id "LOC140747068"; transcript_id "XM_073079311.1"; db_xref "GeneID:140747068"; db_xref "GenBank:XM_073079311.1"; experiment "COORDINATES: polyA evidence [ECO:0006239]"; gene "LOC140747068"; product "uncharacterized protein, transcript variant X5"; transcript_biotype "mRNA"; exon_number "3";
NW_027332222.1	Gnomon	exon	17287962	17288021	.	-	.	gene_id "LOC140747068"; transcript_id "XM_073079311.1"; db_xref "GeneID:140747068"; db_xref "GenBank:XM_073079311.1"; experiment "COORDINATES: polyA evidence [ECO:0006239]"; gene "LOC140747068"; product "uncharacterized protein, transcript variant X5"; transcript_biotype "mRNA"; exon_number "4";
NW_027332222.1	Gnomon	exon	17287665	17287742	.	-	.	gene_id "LOC140747068"; transcript_id "XM_073079311.1"; db_xref "GeneID:140747068"; db_xref "GenBank:XM_073079311.1"; experiment "COORDINATES: polyA evidence [ECO:0006239]"; gene "LOC140747068"; product "uncharacterized protein, transcript variant X5"; transcript_biotype "mRNA"; exon_number "5";
NW_027332222.1	Gnomon	exon	17286951	17287195	.	-	.	gene_id "LOC140747068"; transcript_id "XM_073079311.1"; db_xref "GeneID:140747068"; db_xref "GenBank:XM_073079311.1"; experiment "COORDINATES: polyA evidence [ECO:0006239]"; gene "LOC140747068"; product "uncharacterized protein, transcript variant X5"; transcript_biotype "mRNA"; exon_number "6";
NW_027332222.1	Gnomon	CDS	17289359	17289427	.	-	0	gene_id "LOC140747068"; transcript_id "XM_073079311.1"; db_xref "GeneID:140747068"; db_xref "GenBank:XP_072935412.1"; gbkey "CDS"; gene "LOC140747068"; product "uncharacterized protein isoform X5"; protein_id "XP_072935412.1"; exon_number "1";
NW_027332222.1	Gnomon	CDS	17289162	17289271	.	-	0	gene_id "LOC140747068"; transcript_id "XM_073079311.1"; db_xref "GeneID:140747068"; db_xref "GenBank:XP_072935412.1"; gbkey "CDS"; gene "LOC140747068"; product "uncharacterized protein isoform X5"; protein_id "XP_072935412.1"; exon_number "2";
NW_027332222.1	Gnomon	CDS	17288479	17288704	.	-	1	gene_id "LOC140747068"; transcript_id "XM_073079311.1"; db_xref "GeneID:140747068"; db_xref "GenBank:XP_072935412.1"; gbkey "CDS"; gene "LOC140747068"; product "uncharacterized protein isoform X5"; protein_id "XP_072935412.1"; exon_number "3";
NW_027332222.1	Gnomon	CDS	17287962	17288021	.	-	0	gene_id "LOC140747068"; transcript_id "XM_073079311.1"; db_xref "GeneID:140747068"; db_xref "GenBank:XP_072935412.1"; gbkey "CDS"; gene "LOC140747068"; product "uncharacterized protein isoform X5"; protein_id "XP_072935412.1"; exon_number "4";
NW_027332222.1	Gnomon	CDS	17287665	17287742	.	-	0	gene_id "LOC140747068"; transcript_id "XM_073079311.1"; db_xref "GeneID:140747068"; db_xref "GenBank:XP_072935412.1"; gbkey "CDS"; gene "LOC140747068"; product "uncharacterized protein isoform X5"; protein_id "XP_072935412.1"; exon_number "5";
NW_027332222.1	Gnomon	CDS	17287019	17287195	.	-	0	gene_id "LOC140747068"; transcript_id "XM_073079311.1"; db_xref "GeneID:140747068"; db_xref "GenBank:XP_072935412.1"; gbkey "CDS"; gene "LOC140747068"; product "uncharacterized protein isoform X5"; protein_id "XP_072935412.1"; exon_number "6";
NW_027332222.1	Gnomon	start_codon	17289425	17289427	.	-	0	gene_id "LOC140747068"; transcript_id "XM_073079311.1"; db_xref "GeneID:140747068"; db_xref "GenBank:XP_072935412.1"; gbkey "CDS"; gene "LOC140747068"; product "uncharacterized protein isoform X5"; protein_id "XP_072935412.1"; exon_number "1";
NW_027332222.1	Gnomon	stop_codon	17287016	17287018	.	-	0	gene_id "LOC140747068"; transcript_id "XM_073079311.1"; db_xref "GeneID:140747068"; db_xref "GenBank:XP_072935412.1"; gbkey "CDS"; gene "LOC140747068"; product "uncharacterized protein isoform X5"; protein_id "XP_072935412.1"; exon_number "6";
NW_027332222.1	Gnomon	transcript	17286951	17289762	.	-	.	gene_id "LOC140747068"; transcript_id "XM_073079307.1"; db_xref "GeneID:140747068"; db_xref "GenBank:XM_073079307.1"; experiment "COORDINATES: polyA evidence [ECO:0006239]"; gbkey "mRNA"; gene "LOC140747068"; product "uncharacterized protein, transcript variant X1"; transcript_biotype "mRNA";
NW_027332222.1	Gnomon	exon	17289359	17289762	.	-	.	gene_id "LOC140747068"; transcript_id "XM_073079307.1"; db_xref "GeneID:140747068"; db_xref "GenBank:XM_073079307.1"; experiment "COORDINATES: polyA evidence [ECO:0006239]"; gene "LOC140747068"; product "uncharacterized protein, transcript variant X1"; transcript_biotype "mRNA"; exon_number "1";
NW_027332222.1	Gnomon	exon	17289162	17289271	.	-	.	gene_id "LOC140747068"; transcript_id "XM_073079307.1"; db_xref "GeneID:140747068"; db_xref "GenBank:XM_073079307.1"; experiment "COORDINATES: polyA evidence [ECO:0006239]"; gene "LOC140747068"; product "uncharacterized protein, transcript variant X1"; transcript_biotype "mRNA"; exon_number "2";
NW_027332222.1	Gnomon	exon	17288479	17288704	.	-	.	gene_id "LOC140747068"; transcript_id "XM_073079307.1"; db_xref "GeneID:140747068"; db_xref "GenBank:XM_073079307.1"; experiment "COORDINATES: polyA evidence [ECO:0006239]"; gene "LOC140747068"; product "uncharacterized protein, transcript variant X1"; transcript_biotype "mRNA"; exon_number "3";
NW_027332222.1	Gnomon	exon	17288281	17288352	.	-	.	gene_id "LOC140747068"; transcript_id "XM_073079307.1"; db_xref "GeneID:140747068"; db_xref "GenBank:XM_073079307.1"; experiment "COORDINATES: polyA evidence [ECO:0006239]"; gene "LOC140747068"; product "uncharacterized protein, transcript variant X1"; transcript_biotype "mRNA"; exon_number "4";
NW_027332222.1	Gnomon	exon	17287953	17288021	.	-	.	gene_id "LOC140747068"; transcript_id "XM_073079307.1"; db_xref "GeneID:140747068"; db_xref "GenBank:XM_073079307.1"; experiment "COORDINATES: polyA evidence [ECO:0006239]"; gene "LOC140747068"; product "uncharacterized protein, transcript variant X1"; transcript_biotype "mRNA"; exon_number "5";
NW_027332222.1	Gnomon	exon	17287665	17287742	.	-	.	gene_id "LOC140747068"; transcript_id "XM_073079307.1"; db_xref "GeneID:140747068"; db_xref "GenBank:XM_073079307.1"; experiment "COORDINATES: polyA evidence [ECO:0006239]"; gene "LOC140747068"; product "uncharacterized protein, transcript variant X1"; transcript_biotype "mRNA"; exon_number "6";
NW_027332222.1	Gnomon	exon	17286951	17287195	.	-	.	gene_id "LOC140747068"; transcript_id "XM_073079307.1"; db_xref "GeneID:140747068"; db_xref "GenBank:XM_073079307.1"; experiment "COORDINATES: polyA evidence [ECO:0006239]"; gene "LOC140747068"; product "uncharacterized protein, transcript variant X1"; transcript_biotype "mRNA"; exon_number "7";
NW_027332222.1	Gnomon	CDS	17289359	17289427	.	-	0	gene_id "LOC140747068"; transcript_id "XM_073079307.1"; db_xref "GeneID:140747068"; db_xref "GenBank:XP_072935408.1"; gbkey "CDS"; gene "LOC140747068"; product "uncharacterized protein isoform X1"; protein_id "XP_072935408.1"; exon_number "1";
NW_027332222.1	Gnomon	CDS	17289162	17289271	.	-	0	gene_id "LOC140747068"; transcript_id "XM_073079307.1"; db_xref "GeneID:140747068"; db_xref "GenBank:XP_072935408.1"; gbkey "CDS"; gene "LOC140747068"; product "uncharacterized protein isoform X1"; protein_id "XP_072935408.1"; exon_number "2";
NW_027332222.1	Gnomon	CDS	17288479	17288704	.	-	1	gene_id "LOC140747068"; transcript_id "XM_073079307.1"; db_xref "GeneID:140747068"; db_xref "GenBank:XP_072935408.1"; gbkey "CDS"; gene "LOC140747068"; product "uncharacterized protein isoform X1"; protein_id "XP_072935408.1"; exon_number "3";
NW_027332222.1	Gnomon	CDS	17288281	17288352	.	-	0	gene_id "LOC140747068"; transcript_id "XM_073079307.1"; db_xref "GeneID:140747068"; db_xref "GenBank:XP_072935408.1"; gbkey "CDS"; gene "LOC140747068"; product "uncharacterized protein isoform X1"; protein_id "XP_072935408.1"; exon_number "4";
NW_027332222.1	Gnomon	CDS	17287953	17288021	.	-	0	gene_id "LOC140747068"; transcript_id "XM_073079307.1"; db_xref "GeneID:140747068"; db_xref "GenBank:XP_072935408.1"; gbkey "CDS"; gene "LOC140747068"; product "uncharacterized protein isoform X1"; protein_id "XP_072935408.1"; exon_number "5";
NW_027332222.1	Gnomon	CDS	17287665	17287742	.	-	0	gene_id "LOC140747068"; transcript_id "XM_073079307.1"; db_xref "GeneID:140747068"; db_xref "GenBank:XP_072935408.1"; gbkey "CDS"; gene "LOC140747068"; product "uncharacterized protein isoform X1"; protein_id "XP_072935408.1"; exon_number "6";
NW_027332222.1	Gnomon	CDS	17287019	17287195	.	-	0	gene_id "LOC140747068"; transcript_id "XM_073079307.1"; db_xref "GeneID:140747068"; db_xref "GenBank:XP_072935408.1"; gbkey "CDS"; gene "LOC140747068"; product "uncharacterized protein isoform X1"; protein_id "XP_072935408.1"; exon_number "7";
NW_027332222.1	Gnomon	start_codon	17289425	17289427	.	-	0	gene_id "LOC140747068"; transcript_id "XM_073079307.1"; db_xref "GeneID:140747068"; db_xref "GenBank:XP_072935408.1"; gbkey "CDS"; gene "LOC140747068"; product "uncharacterized protein isoform X1"; protein_id "XP_072935408.1"; exon_number "1";
NW_027332222.1	Gnomon	stop_codon	17287016	17287018	.	-	0	gene_id "LOC140747068"; transcript_id "XM_073079307.1"; db_xref "GeneID:140747068"; db_xref "GenBank:XP_072935408.1"; gbkey "CDS"; gene "LOC140747068"; product "uncharacterized protein isoform X1"; protein_id "XP_072935408.1"; exon_number "7";
NW_027332222.1	Gnomon	transcript	17286951	17289762	.	-	.	gene_id "LOC140747068"; transcript_id "XM_073079310.1"; db_xref "GeneID:140747068"; db_xref "GenBank:XM_073079310.1"; experiment "COORDINATES: polyA evidence [ECO:0006239]"; gbkey "mRNA"; gene "LOC140747068"; product "uncharacterized protein, transcript variant X4"; transcript_biotype "mRNA";
NW_027332222.1	Gnomon	exon	17289327	17289762	.	-	.	gene_id "LOC140747068"; transcript_id "XM_073079310.1"; db_xref "GeneID:140747068"; db_xref "GenBank:XM_073079310.1"; experiment "COORDINATES: polyA evidence [ECO:0006239]"; gene "LOC140747068"; product "uncharacterized protein, transcript variant X4"; transcript_biotype "mRNA"; exon_number "1";
NW_027332222.1	Gnomon	exon	17288479	17288704	.	-	.	gene_id "LOC140747068"; transcript_id "XM_073079310.1"; db_xref "GeneID:140747068"; db_xref "GenBank:XM_073079310.1"; experiment "COORDINATES: polyA evidence [ECO:0006239]"; gene "LOC140747068"; product "uncharacterized protein, transcript variant X4"; transcript_biotype "mRNA"; exon_number "2";
NW_027332222.1	Gnomon	exon	17288281	17288352	.	-	.	gene_id "LOC140747068"; transcript_id "XM_073079310.1"; db_xref "GeneID:140747068"; db_xref "GenBank:XM_073079310.1"; experiment "COORDINATES: polyA evidence [ECO:0006239]"; gene "LOC140747068"; product "uncharacterized protein, transcript variant X4"; transcript_biotype "mRNA"; exon_number "3";
NW_027332222.1	Gnomon	exon	17287953	17288021	.	-	.	gene_id "LOC140747068"; transcript_id "XM_073079310.1"; db_xref "GeneID:140747068"; db_xref "GenBank:XM_073079310.1"; experiment "COORDINATES: polyA evidence [ECO:0006239]"; gene "LOC140747068"; product "uncharacterized protein, transcript variant X4"; transcript_biotype "mRNA"; exon_number "4";
NW_027332222.1	Gnomon	exon	17287665	17287742	.	-	.	gene_id "LOC140747068"; transcript_id "XM_073079310.1"; db_xref "GeneID:140747068"; db_xref "GenBank:XM_073079310.1"; experiment "COORDINATES: polyA evidence [ECO:0006239]"; gene "LOC140747068"; product "uncharacterized protein, transcript variant X4"; transcript_biotype "mRNA"; exon_number "5";
NW_027332222.1	Gnomon	exon	17286951	17287195	.	-	.	gene_id "LOC140747068"; transcript_id "XM_073079310.1"; db_xref "GeneID:140747068"; db_xref "GenBank:XM_073079310.1"; experiment "COORDINATES: polyA evidence [ECO:0006239]"; gene "LOC140747068"; product "uncharacterized protein, transcript variant X4"; transcript_biotype "mRNA"; exon_number "6";
NW_027332222.1	Gnomon	CDS	17289327	17289427	.	-	0	gene_id "LOC140747068"; transcript_id "XM_073079310.1"; db_xref "GeneID:140747068"; db_xref "GenBank:XP_072935411.1"; gbkey "CDS"; gene "LOC140747068"; product "uncharacterized protein isoform X4"; protein_id "XP_072935411.1"; exon_number "1";
NW_027332222.1	Gnomon	CDS	17288479	17288704	.	-	1	gene_id "LOC140747068"; transcript_id "XM_073079310.1"; db_xref "GeneID:140747068"; db_xref "GenBank:XP_072935411.1"; gbkey "CDS"; gene "LOC140747068"; product "uncharacterized protein isoform X4"; protein_id "XP_072935411.1"; exon_number "2";
NW_027332222.1	Gnomon	CDS	17288281	17288352	.	-	0	gene_id "LOC140747068"; transcript_id "XM_073079310.1"; db_xref "GeneID:140747068"; db_xref "GenBank:XP_072935411.1"; gbkey "CDS"; gene "LOC140747068"; product "uncharacterized protein isoform X4"; protein_id "XP_072935411.1"; exon_number "3";
NW_027332222.1	Gnomon	CDS	17287953	17288021	.	-	0	gene_id "LOC140747068"; transcript_id "XM_073079310.1"; db_xref "GeneID:140747068"; db_xref "GenBank:XP_072935411.1"; gbkey "CDS"; gene "LOC140747068"; product "uncharacterized protein isoform X4"; protein_id "XP_072935411.1"; exon_number "4";
NW_027332222.1	Gnomon	CDS	17287665	17287742	.	-	0	gene_id "LOC140747068"; transcript_id "XM_073079310.1"; db_xref "GeneID:140747068"; db_xref "GenBank:XP_072935411.1"; gbkey "CDS"; gene "LOC140747068"; product "uncharacterized protein isoform X4"; protein_id "XP_072935411.1"; exon_number "5";
NW_027332222.1	Gnomon	CDS	17287019	17287195	.	-	0	gene_id "LOC140747068"; transcript_id "XM_073079310.1"; db_xref "GeneID:140747068"; db_xref "GenBank:XP_072935411.1"; gbkey "CDS"; gene "LOC140747068"; product "uncharacterized protein isoform X4"; protein_id "XP_072935411.1"; exon_number "6";
NW_027332222.1	Gnomon	start_codon	17289425	17289427	.	-	0	gene_id "LOC140747068"; transcript_id "XM_073079310.1"; db_xref "GeneID:140747068"; db_xref "GenBank:XP_072935411.1"; gbkey "CDS"; gene "LOC140747068"; product "uncharacterized protein isoform X4"; protein_id "XP_072935411.1"; exon_number "1";
NW_027332222.1	Gnomon	stop_codon	17287016	17287018	.	-	0	gene_id "LOC140747068"; transcript_id "XM_073079310.1"; db_xref "GeneID:140747068"; db_xref "GenBank:XP_072935411.1"; gbkey "CDS"; gene "LOC140747068"; product "uncharacterized protein isoform X4"; protein_id "XP_072935411.1"; exon_number "6";
NW_027332222.1	Gnomon	transcript	17286951	17289760	.	-	.	gene_id "LOC140747068"; transcript_id "XM_073079309.1"; db_xref "GeneID:140747068"; db_xref "GenBank:XM_073079309.1"; experiment "COORDINATES: polyA evidence [ECO:0006239]"; gbkey "mRNA"; gene "LOC140747068"; product "uncharacterized protein, transcript variant X3"; transcript_biotype "mRNA";
NW_027332222.1	Gnomon	exon	17289359	17289760	.	-	.	gene_id "LOC140747068"; transcript_id "XM_073079309.1"; db_xref "GeneID:140747068"; db_xref "GenBank:XM_073079309.1"; experiment "COORDINATES: polyA evidence [ECO:0006239]"; gene "LOC140747068"; product "uncharacterized protein, transcript variant X3"; transcript_biotype "mRNA"; exon_number "1";
NW_027332222.1	Gnomon	exon	17289162	17289271	.	-	.	gene_id "LOC140747068"; transcript_id "XM_073079309.1"; db_xref "GeneID:140747068"; db_xref "GenBank:XM_073079309.1"; experiment "COORDINATES: polyA evidence [ECO:0006239]"; gene "LOC140747068"; product "uncharacterized protein, transcript variant X3"; transcript_biotype "mRNA"; exon_number "2";
NW_027332222.1	Gnomon	exon	17288479	17288704	.	-	.	gene_id "LOC140747068"; transcript_id "XM_073079309.1"; db_xref "GeneID:140747068"; db_xref "GenBank:XM_073079309.1"; experiment "COORDINATES: polyA evidence [ECO:0006239]"; gene "LOC140747068"; product "uncharacterized protein, transcript variant X3"; transcript_biotype "mRNA"; exon_number "3";
NW_027332222.1	Gnomon	exon	17287953	17288021	.	-	.	gene_id "LOC140747068"; transcript_id "XM_073079309.1"; db_xref "GeneID:140747068"; db_xref "GenBank:XM_073079309.1"; experiment "COORDINATES: polyA evidence [ECO:0006239]"; gene "LOC140747068"; product "uncharacterized protein, transcript variant X3"; transcript_biotype "mRNA"; exon_number "4";
NW_027332222.1	Gnomon	exon	17287665	17287742	.	-	.	gene_id "LOC140747068"; transcript_id "XM_073079309.1"; db_xref "GeneID:140747068"; db_xref "GenBank:XM_073079309.1"; experiment "COORDINATES: polyA evidence [ECO:0006239]"; gene "LOC140747068"; product "uncharacterized protein, transcript variant X3"; transcript_biotype "mRNA"; exon_number "5";
NW_027332222.1	Gnomon	exon	17286951	17287195	.	-	.	gene_id "LOC140747068"; transcript_id "XM_073079309.1"; db_xref "GeneID:140747068"; db_xref "GenBank:XM_073079309.1"; experiment "COORDINATES: polyA evidence [ECO:0006239]"; gene "LOC140747068"; product "uncharacterized protein, transcript variant X3"; transcript_biotype "mRNA"; exon_number "6";
NW_027332222.1	Gnomon	CDS	17289359	17289427	.	-	0	gene_id "LOC140747068"; transcript_id "XM_073079309.1"; db_xref "GeneID:140747068"; db_xref "GenBank:XP_072935410.1"; gbkey "CDS"; gene "LOC140747068"; product "uncharacterized protein isoform X3"; protein_id "XP_072935410.1"; exon_number "1";
NW_027332222.1	Gnomon	CDS	17289162	17289271	.	-	0	gene_id "LOC140747068"; transcript_id "XM_073079309.1"; db_xref "GeneID:140747068"; db_xref "GenBank:XP_072935410.1"; gbkey "CDS"; gene "LOC140747068"; product "uncharacterized protein isoform X3"; protein_id "XP_072935410.1"; exon_number "2";
NW_027332222.1	Gnomon	CDS	17288479	17288704	.	-	1	gene_id "LOC140747068"; transcript_id "XM_073079309.1"; db_xref "GeneID:140747068"; db_xref "GenBank:XP_072935410.1"; gbkey "CDS"; gene "LOC140747068"; product "uncharacterized protein isoform X3"; protein_id "XP_072935410.1"; exon_number "3";
NW_027332222.1	Gnomon	CDS	17287953	17288021	.	-	0	gene_id "LOC140747068"; transcript_id "XM_073079309.1"; db_xref "GeneID:140747068"; db_xref "GenBank:XP_072935410.1"; gbkey "CDS"; gene "LOC140747068"; product "uncharacterized protein isoform X3"; protein_id "XP_072935410.1"; exon_number "4";
NW_027332222.1	Gnomon	CDS	17287665	17287742	.	-	0	gene_id "LOC140747068"; transcript_id "XM_073079309.1"; db_xref "GeneID:140747068"; db_xref "GenBank:XP_072935410.1"; gbkey "CDS"; gene "LOC140747068"; product "uncharacterized protein isoform X3"; protein_id "XP_072935410.1"; exon_number "5";
NW_027332222.1	Gnomon	CDS	17287019	17287195	.	-	0	gene_id "LOC140747068"; transcript_id "XM_073079309.1"; db_xref "GeneID:140747068"; db_xref "GenBank:XP_072935410.1"; gbkey "CDS"; gene "LOC140747068"; product "uncharacterized protein isoform X3"; protein_id "XP_072935410.1"; exon_number "6";
NW_027332222.1	Gnomon	start_codon	17289425	17289427	.	-	0	gene_id "LOC140747068"; transcript_id "XM_073079309.1"; db_xref "GeneID:140747068"; db_xref "GenBank:XP_072935410.1"; gbkey "CDS"; gene "LOC140747068"; product "uncharacterized protein isoform X3"; protein_id "XP_072935410.1"; exon_number "1";
NW_027332222.1	Gnomon	stop_codon	17287016	17287018	.	-	0	gene_id "LOC140747068"; transcript_id "XM_073079309.1"; db_xref "GeneID:140747068"; db_xref "GenBank:XP_072935410.1"; gbkey "CDS"; gene "LOC140747068"; product "uncharacterized protein isoform X3"; protein_id "XP_072935410.1"; exon_number "6";
NW_027332222.1	Gnomon	gene	17307484	17309290	.	-	.	gene_id "LOC140747074"; transcript_id ""; db_xref "GeneID:140747074"; description "uncharacterized LOC140747074"; gbkey "Gene"; gene "LOC140747074"; gene_biotype "protein_coding";
NW_027332222.1	Gnomon	transcript	17307484	17309290	.	-	.	gene_id "LOC140747074"; transcript_id "XM_073079318.1"; db_xref "GeneID:140747074"; db_xref "GenBank:XM_073079318.1"; experiment "COORDINATES: polyA evidence [ECO:0006239]"; gbkey "mRNA"; gene "LOC140747074"; model_evidence "Supporting evidence includes similarity to: 10 Proteins"; product "uncharacterized protein"; transcript_biotype "mRNA";
NW_027332222.1	Gnomon	exon	17308961	17309290	.	-	.	gene_id "LOC140747074"; transcript_id "XM_073079318.1"; db_xref "GeneID:140747074"; db_xref "GenBank:XM_073079318.1"; experiment "COORDINATES: polyA evidence [ECO:0006239]"; gene "LOC140747074"; model_evidence "Supporting evidence includes similarity to: 10 Proteins"; product "uncharacterized protein"; transcript_biotype "mRNA"; exon_number "1";
NW_027332222.1	Gnomon	exon	17308400	17308632	.	-	.	gene_id "LOC140747074"; transcript_id "XM_073079318.1"; db_xref "GeneID:140747074"; db_xref "GenBank:XM_073079318.1"; experiment "COORDINATES: polyA evidence [ECO:0006239]"; gene "LOC140747074"; model_evidence "Supporting evidence includes similarity to: 10 Proteins"; product "uncharacterized protein"; transcript_biotype "mRNA"; exon_number "2";
NW_027332222.1	Gnomon	exon	17307484	17307938	.	-	.	gene_id "LOC140747074"; transcript_id "XM_073079318.1"; db_xref "GeneID:140747074"; db_xref "GenBank:XM_073079318.1"; experiment "COORDINATES: polyA evidence [ECO:0006239]"; gene "LOC140747074"; model_evidence "Supporting evidence includes similarity to: 10 Proteins"; product "uncharacterized protein"; transcript_biotype "mRNA"; exon_number "3";
NW_027332222.1	Gnomon	CDS	17308961	17309005	.	-	0	gene_id "LOC140747074"; transcript_id "XM_073079318.1"; db_xref "GeneID:140747074"; db_xref "GenBank:XP_072935419.1"; gbkey "CDS"; gene "LOC140747074"; product "uncharacterized protein"; protein_id "XP_072935419.1"; exon_number "1";
NW_027332222.1	Gnomon	CDS	17308400	17308632	.	-	0	gene_id "LOC140747074"; transcript_id "XM_073079318.1"; db_xref "GeneID:140747074"; db_xref "GenBank:XP_072935419.1"; gbkey "CDS"; gene "LOC140747074"; product "uncharacterized protein"; protein_id "XP_072935419.1"; exon_number "2";
NW_027332222.1	Gnomon	CDS	17307809	17307938	.	-	1	gene_id "LOC140747074"; transcript_id "XM_073079318.1"; db_xref "GeneID:140747074"; db_xref "GenBank:XP_072935419.1"; gbkey "CDS"; gene "LOC140747074"; product "uncharacterized protein"; protein_id "XP_072935419.1"; exon_number "3";
NW_027332222.1	Gnomon	start_codon	17309003	17309005	.	-	0	gene_id "LOC140747074"; transcript_id "XM_073079318.1"; db_xref "GeneID:140747074"; db_xref "GenBank:XP_072935419.1"; gbkey "CDS"; gene "LOC140747074"; product "uncharacterized protein"; protein_id "XP_072935419.1"; exon_number "1";
NW_027332222.1	Gnomon	stop_codon	17307806	17307808	.	-	0	gene_id "LOC140747074"; transcript_id "XM_073079318.1"; db_xref "GeneID:140747074"; db_xref "GenBank:XP_072935419.1"; gbkey "CDS"; gene "LOC140747074"; product "uncharacterized protein"; protein_id "XP_072935419.1"; exon_number "3";
NW_027332222.1	Gnomon	gene	17309520	17314720	.	+	.	gene_id "LOC140747075"; transcript_id ""; db_xref "GeneID:140747075"; description "cell division cycle 7-related protein kinase-like"; gbkey "Gene"; gene "LOC140747075"; gene_biotype "protein_coding";
NW_027332222.1	Gnomon	transcript	17309520	17314720	.	+	.	gene_id "LOC140747075"; transcript_id "XM_073079319.1"; db_xref "GeneID:140747075"; db_xref "GenBank:XM_073079319.1"; experiment "COORDINATES: polyA evidence [ECO:0006239]"; gbkey "mRNA"; gene "LOC140747075"; model_evidence "Supporting evidence includes similarity to: 7 Proteins"; product "cell division cycle 7-related protein kinase-like"; transcript_biotype "mRNA";
NW_027332222.1	Gnomon	exon	17309520	17309865	.	+	.	gene_id "LOC140747075"; transcript_id "XM_073079319.1"; db_xref "GeneID:140747075"; db_xref "GenBank:XM_073079319.1"; experiment "COORDINATES: polyA evidence [ECO:0006239]"; gene "LOC140747075"; model_evidence "Supporting evidence includes similarity to: 7 Proteins"; product "cell division cycle 7-related protein kinase-like"; transcript_biotype "mRNA"; exon_number "1";
NW_027332222.1	Gnomon	exon	17310196	17310421	.	+	.	gene_id "LOC140747075"; transcript_id "XM_073079319.1"; db_xref "GeneID:140747075"; db_xref "GenBank:XM_073079319.1"; experiment "COORDINATES: polyA evidence [ECO:0006239]"; gene "LOC140747075"; model_evidence "Supporting evidence includes similarity to: 7 Proteins"; product "cell division cycle 7-related protein kinase-like"; transcript_biotype "mRNA"; exon_number "2";
NW_027332222.1	Gnomon	exon	17310550	17310643	.	+	.	gene_id "LOC140747075"; transcript_id "XM_073079319.1"; db_xref "GeneID:140747075"; db_xref "GenBank:XM_073079319.1"; experiment "COORDINATES: polyA evidence [ECO:0006239]"; gene "LOC140747075"; model_evidence "Supporting evidence includes similarity to: 7 Proteins"; product "cell division cycle 7-related protein kinase-like"; transcript_biotype "mRNA"; exon_number "3";
NW_027332222.1	Gnomon	exon	17311366	17311508	.	+	.	gene_id "LOC140747075"; transcript_id "XM_073079319.1"; db_xref "GeneID:140747075"; db_xref "GenBank:XM_073079319.1"; experiment "COORDINATES: polyA evidence [ECO:0006239]"; gene "LOC140747075"; model_evidence "Supporting evidence includes similarity to: 7 Proteins"; product "cell division cycle 7-related protein kinase-like"; transcript_biotype "mRNA"; exon_number "4";
NW_027332222.1	Gnomon	exon	17312339	17312441	.	+	.	gene_id "LOC140747075"; transcript_id "XM_073079319.1"; db_xref "GeneID:140747075"; db_xref "GenBank:XM_073079319.1"; experiment "COORDINATES: polyA evidence [ECO:0006239]"; gene "LOC140747075"; model_evidence "Supporting evidence includes similarity to: 7 Proteins"; product "cell division cycle 7-related protein kinase-like"; transcript_biotype "mRNA"; exon_number "5";
NW_027332222.1	Gnomon	exon	17312523	17312606	.	+	.	gene_id "LOC140747075"; transcript_id "XM_073079319.1"; db_xref "GeneID:140747075"; db_xref "GenBank:XM_073079319.1"; experiment "COORDINATES: polyA evidence [ECO:0006239]"; gene "LOC140747075"; model_evidence "Supporting evidence includes similarity to: 7 Proteins"; product "cell division cycle 7-related protein kinase-like"; transcript_biotype "mRNA"; exon_number "6";
NW_027332222.1	Gnomon	exon	17312740	17313055	.	+	.	gene_id "LOC140747075"; transcript_id "XM_073079319.1"; db_xref "GeneID:140747075"; db_xref "GenBank:XM_073079319.1"; experiment "COORDINATES: polyA evidence [ECO:0006239]"; gene "LOC140747075"; model_evidence "Supporting evidence includes similarity to: 7 Proteins"; product "cell division cycle 7-related protein kinase-like"; transcript_biotype "mRNA"; exon_number "7";
NW_027332222.1	Gnomon	exon	17313168	17313322	.	+	.	gene_id "LOC140747075"; transcript_id "XM_073079319.1"; db_xref "GeneID:140747075"; db_xref "GenBank:XM_073079319.1"; experiment "COORDINATES: polyA evidence [ECO:0006239]"; gene "LOC140747075"; model_evidence "Supporting evidence includes similarity to: 7 Proteins"; product "cell division cycle 7-related protein kinase-like"; transcript_biotype "mRNA"; exon_number "8";
NW_027332222.1	Gnomon	exon	17313532	17314720	.	+	.	gene_id "LOC140747075"; transcript_id "XM_073079319.1"; db_xref "GeneID:140747075"; db_xref "GenBank:XM_073079319.1"; experiment "COORDINATES: polyA evidence [ECO:0006239]"; gene "LOC140747075"; model_evidence "Supporting evidence includes similarity to: 7 Proteins"; product "cell division cycle 7-related protein kinase-like"; transcript_biotype "mRNA"; exon_number "9";
NW_027332222.1	Gnomon	CDS	17309724	17309865	.	+	0	gene_id "LOC140747075"; transcript_id "XM_073079319.1"; db_xref "GeneID:140747075"; db_xref "GenBank:XP_072935420.1"; gbkey "CDS"; gene "LOC140747075"; product "cell division cycle 7-related protein kinase-like"; protein_id "XP_072935420.1"; exon_number "1";
NW_027332222.1	Gnomon	CDS	17310196	17310421	.	+	2	gene_id "LOC140747075"; transcript_id "XM_073079319.1"; db_xref "GeneID:140747075"; db_xref "GenBank:XP_072935420.1"; gbkey "CDS"; gene "LOC140747075"; product "cell division cycle 7-related protein kinase-like"; protein_id "XP_072935420.1"; exon_number "2";
NW_027332222.1	Gnomon	CDS	17310550	17310643	.	+	1	gene_id "LOC140747075"; transcript_id "XM_073079319.1"; db_xref "GeneID:140747075"; db_xref "GenBank:XP_072935420.1"; gbkey "CDS"; gene "LOC140747075"; product "cell division cycle 7-related protein kinase-like"; protein_id "XP_072935420.1"; exon_number "3";
NW_027332222.1	Gnomon	CDS	17311366	17311508	.	+	0	gene_id "LOC140747075"; transcript_id "XM_073079319.1"; db_xref "GeneID:140747075"; db_xref "GenBank:XP_072935420.1"; gbkey "CDS"; gene "LOC140747075"; product "cell division cycle 7-related protein kinase-like"; protein_id "XP_072935420.1"; exon_number "4";
NW_027332222.1	Gnomon	CDS	17312339	17312441	.	+	1	gene_id "LOC140747075"; transcript_id "XM_073079319.1"; db_xref "GeneID:140747075"; db_xref "GenBank:XP_072935420.1"; gbkey "CDS"; gene "LOC140747075"; product "cell division cycle 7-related protein kinase-like"; protein_id "XP_072935420.1"; exon_number "5";
NW_027332222.1	Gnomon	CDS	17312523	17312606	.	+	0	gene_id "LOC140747075"; transcript_id "XM_073079319.1"; db_xref "GeneID:140747075"; db_xref "GenBank:XP_072935420.1"; gbkey "CDS"; gene "LOC140747075"; product "cell division cycle 7-related protein kinase-like"; protein_id "XP_072935420.1"; exon_number "6";
NW_027332222.1	Gnomon	CDS	17312740	17313055	.	+	0	gene_id "LOC140747075"; transcript_id "XM_073079319.1"; db_xref "GeneID:140747075"; db_xref "GenBank:XP_072935420.1"; gbkey "CDS"; gene "LOC140747075"; product "cell division cycle 7-related protein kinase-like"; protein_id "XP_072935420.1"; exon_number "7";
NW_027332222.1	Gnomon	CDS	17313168	17313322	.	+	2	gene_id "LOC140747075"; transcript_id "XM_073079319.1"; db_xref "GeneID:140747075"; db_xref "GenBank:XP_072935420.1"; gbkey "CDS"; gene "LOC140747075"; product "cell division cycle 7-related protein kinase-like"; protein_id "XP_072935420.1"; exon_number "8";
NW_027332222.1	Gnomon	CDS	17313532	17313702	.	+	0	gene_id "LOC140747075"; transcript_id "XM_073079319.1"; db_xref "GeneID:140747075"; db_xref "GenBank:XP_072935420.1"; gbkey "CDS"; gene "LOC140747075"; product "cell division cycle 7-related protein kinase-like"; protein_id "XP_072935420.1"; exon_number "9";
NW_027332222.1	Gnomon	start_codon	17309724	17309726	.	+	0	gene_id "LOC140747075"; transcript_id "XM_073079319.1"; db_xref "GeneID:140747075"; db_xref "GenBank:XP_072935420.1"; gbkey "CDS"; gene "LOC140747075"; product "cell division cycle 7-related protein kinase-like"; protein_id "XP_072935420.1"; exon_number "1";
NW_027332222.1	Gnomon	stop_codon	17313703	17313705	.	+	0	gene_id "LOC140747075"; transcript_id "XM_073079319.1"; db_xref "GeneID:140747075"; db_xref "GenBank:XP_072935420.1"; gbkey "CDS"; gene "LOC140747075"; product "cell division cycle 7-related protein kinase-like"; protein_id "XP_072935420.1"; exon_number "9";
NW_027332222.1	Gnomon	gene	17316147	17319250	.	-	.	gene_id "LOC140747076"; transcript_id ""; db_xref "GeneID:140747076"; description "protein OPI10 homolog"; gbkey "Gene"; gene "LOC140747076"; gene_biotype "protein_coding";
NW_027332222.1	Gnomon	transcript	17316147	17319250	.	-	.	gene_id "LOC140747076"; transcript_id "XM_073079320.1"; db_xref "GeneID:140747076"; db_xref "GenBank:XM_073079320.1"; experiment "COORDINATES: polyA evidence [ECO:0006239]"; gbkey "mRNA"; gene "LOC140747076"; model_evidence "Supporting evidence includes similarity to: 6 Proteins"; product "protein OPI10 homolog"; transcript_biotype "mRNA";
NW_027332222.1	Gnomon	exon	17319037	17319250	.	-	.	gene_id "LOC140747076"; transcript_id "XM_073079320.1"; db_xref "GeneID:140747076"; db_xref "GenBank:XM_073079320.1"; experiment "COORDINATES: polyA evidence [ECO:0006239]"; gene "LOC140747076"; model_evidence "Supporting evidence includes similarity to: 6 Proteins"; product "protein OPI10 homolog"; transcript_biotype "mRNA"; exon_number "1";
NW_027332222.1	Gnomon	exon	17318695	17318947	.	-	.	gene_id "LOC140747076"; transcript_id "XM_073079320.1"; db_xref "GeneID:140747076"; db_xref "GenBank:XM_073079320.1"; experiment "COORDINATES: polyA evidence [ECO:0006239]"; gene "LOC140747076"; model_evidence "Supporting evidence includes similarity to: 6 Proteins"; product "protein OPI10 homolog"; transcript_biotype "mRNA"; exon_number "2";
NW_027332222.1	Gnomon	exon	17318479	17318588	.	-	.	gene_id "LOC140747076"; transcript_id "XM_073079320.1"; db_xref "GeneID:140747076"; db_xref "GenBank:XM_073079320.1"; experiment "COORDINATES: polyA evidence [ECO:0006239]"; gene "LOC140747076"; model_evidence "Supporting evidence includes similarity to: 6 Proteins"; product "protein OPI10 homolog"; transcript_biotype "mRNA"; exon_number "3";
NW_027332222.1	Gnomon	exon	17316147	17317677	.	-	.	gene_id "LOC140747076"; transcript_id "XM_073079320.1"; db_xref "GeneID:140747076"; db_xref "GenBank:XM_073079320.1"; experiment "COORDINATES: polyA evidence [ECO:0006239]"; gene "LOC140747076"; model_evidence "Supporting evidence includes similarity to: 6 Proteins"; product "protein OPI10 homolog"; transcript_biotype "mRNA"; exon_number "4";
NW_027332222.1	Gnomon	CDS	17319037	17319075	.	-	0	gene_id "LOC140747076"; transcript_id "XM_073079320.1"; db_xref "GeneID:140747076"; db_xref "GenBank:XP_072935421.1"; gbkey "CDS"; gene "LOC140747076"; product "protein OPI10 homolog"; protein_id "XP_072935421.1"; exon_number "1";
NW_027332222.1	Gnomon	CDS	17318695	17318947	.	-	0	gene_id "LOC140747076"; transcript_id "XM_073079320.1"; db_xref "GeneID:140747076"; db_xref "GenBank:XP_072935421.1"; gbkey "CDS"; gene "LOC140747076"; product "protein OPI10 homolog"; protein_id "XP_072935421.1"; exon_number "2";
NW_027332222.1	Gnomon	CDS	17318479	17318588	.	-	2	gene_id "LOC140747076"; transcript_id "XM_073079320.1"; db_xref "GeneID:140747076"; db_xref "GenBank:XP_072935421.1"; gbkey "CDS"; gene "LOC140747076"; product "protein OPI10 homolog"; protein_id "XP_072935421.1"; exon_number "3";
NW_027332222.1	Gnomon	CDS	17317480	17317677	.	-	0	gene_id "LOC140747076"; transcript_id "XM_073079320.1"; db_xref "GeneID:140747076"; db_xref "GenBank:XP_072935421.1"; gbkey "CDS"; gene "LOC140747076"; product "protein OPI10 homolog"; protein_id "XP_072935421.1"; exon_number "4";
NW_027332222.1	Gnomon	start_codon	17319073	17319075	.	-	0	gene_id "LOC140747076"; transcript_id "XM_073079320.1"; db_xref "GeneID:140747076"; db_xref "GenBank:XP_072935421.1"; gbkey "CDS"; gene "LOC140747076"; product "protein OPI10 homolog"; protein_id "XP_072935421.1"; exon_number "1";
NW_027332222.1	Gnomon	stop_codon	17317477	17317479	.	-	0	gene_id "LOC140747076"; transcript_id "XM_073079320.1"; db_xref "GeneID:140747076"; db_xref "GenBank:XP_072935421.1"; gbkey "CDS"; gene "LOC140747076"; product "protein OPI10 homolog"; protein_id "XP_072935421.1"; exon_number "4";
NW_027332222.1	Gnomon	gene	17321581	17324664	.	-	.	gene_id "P5CDh1"; transcript_id ""; db_xref "GeneID:140747078"; description "delta-1-Pyrroline-5-carboxylate dehydrogenase 1"; gbkey "Gene"; gene "P5CDh1"; gene_biotype "protein_coding";
NW_027332222.1	Gnomon	transcript	17321581	17324664	.	-	.	gene_id "P5CDh1"; transcript_id "XM_073079325.1"; db_xref "GeneID:140747078"; db_xref "GenBank:XM_073079325.1"; experiment "COORDINATES: polyA evidence [ECO:0006239]"; gbkey "mRNA"; gene "P5CDh1"; model_evidence "Supporting evidence includes similarity to: 89 Proteins"; product "delta-1-Pyrroline-5-carboxylate dehydrogenase 1"; transcript_biotype "mRNA";
NW_027332222.1	Gnomon	exon	17321581	17324664	.	-	.	gene_id "P5CDh1"; transcript_id "XM_073079325.1"; db_xref "GeneID:140747078"; db_xref "GenBank:XM_073079325.1"; experiment "COORDINATES: polyA evidence [ECO:0006239]"; gene "P5CDh1"; model_evidence "Supporting evidence includes similarity to: 89 Proteins"; product "delta-1-Pyrroline-5-carboxylate dehydrogenase 1"; transcript_biotype "mRNA"; exon_number "1";
NW_027332222.1	Gnomon	CDS	17322440	17324140	.	-	0	gene_id "P5CDh1"; transcript_id "XM_073079325.1"; db_xref "GeneID:140747078"; db_xref "GenBank:XP_072935426.1"; gbkey "CDS"; gene "P5CDh1"; product "delta-1-pyrroline-5-carboxylate dehydrogenase, mitochondrial"; protein_id "XP_072935426.1"; exon_number "1";
NW_027332222.1	Gnomon	start_codon	17324138	17324140	.	-	0	gene_id "P5CDh1"; transcript_id "XM_073079325.1"; db_xref "GeneID:140747078"; db_xref "GenBank:XP_072935426.1"; gbkey "CDS"; gene "P5CDh1"; product "delta-1-pyrroline-5-carboxylate dehydrogenase, mitochondrial"; protein_id "XP_072935426.1"; exon_number "1";
NW_027332222.1	Gnomon	stop_codon	17322437	17322439	.	-	0	gene_id "P5CDh1"; transcript_id "XM_073079325.1"; db_xref "GeneID:140747078"; db_xref "GenBank:XP_072935426.1"; gbkey "CDS"; gene "P5CDh1"; product "delta-1-pyrroline-5-carboxylate dehydrogenase, mitochondrial"; protein_id "XP_072935426.1"; exon_number "1";
NW_027332222.1	Gnomon	gene	17329598	17361289	.	-	.	gene_id "LOC140747077"; transcript_id ""; db_xref "GeneID:140747077"; description "uncharacterized LOC140747077"; gbkey "Gene"; gene "LOC140747077"; gene_biotype "protein_coding";
NW_027332222.1	Gnomon	transcript	17329598	17361289	.	-	.	gene_id "LOC140747077"; transcript_id "XM_073079321.1"; db_xref "GeneID:140747077"; db_xref "GenBank:XM_073079321.1"; gbkey "mRNA"; gene "LOC140747077"; model_evidence "Supporting evidence includes similarity to: 10 Proteins"; product "uncharacterized protein, transcript variant X1"; transcript_biotype "mRNA";
NW_027332222.1	Gnomon	exon	17360909	17361289	.	-	.	gene_id "LOC140747077"; transcript_id "XM_073079321.1"; db_xref "GeneID:140747077"; db_xref "GenBank:XM_073079321.1"; gene "LOC140747077"; model_evidence "Supporting evidence includes similarity to: 10 Proteins"; product "uncharacterized protein, transcript variant X1"; transcript_biotype "mRNA"; exon_number "1";
NW_027332222.1	Gnomon	exon	17359973	17360042	.	-	.	gene_id "LOC140747077"; transcript_id "XM_073079321.1"; db_xref "GeneID:140747077"; db_xref "GenBank:XM_073079321.1"; gene "LOC140747077"; model_evidence "Supporting evidence includes similarity to: 10 Proteins"; product "uncharacterized protein, transcript variant X1"; transcript_biotype "mRNA"; exon_number "2";
NW_027332222.1	Gnomon	exon	17357296	17358968	.	-	.	gene_id "LOC140747077"; transcript_id "XM_073079321.1"; db_xref "GeneID:140747077"; db_xref "GenBank:XM_073079321.1"; gene "LOC140747077"; model_evidence "Supporting evidence includes similarity to: 10 Proteins"; product "uncharacterized protein, transcript variant X1"; transcript_biotype "mRNA"; exon_number "3";
NW_027332222.1	Gnomon	exon	17334576	17334761	.	-	.	gene_id "LOC140747077"; transcript_id "XM_073079321.1"; db_xref "GeneID:140747077"; db_xref "GenBank:XM_073079321.1"; gene "LOC140747077"; model_evidence "Supporting evidence includes similarity to: 10 Proteins"; product "uncharacterized protein, transcript variant X1"; transcript_biotype "mRNA"; exon_number "4";
NW_027332222.1	Gnomon	exon	17333600	17333828	.	-	.	gene_id "LOC140747077"; transcript_id "XM_073079321.1"; db_xref "GeneID:140747077"; db_xref "GenBank:XM_073079321.1"; gene "LOC140747077"; model_evidence "Supporting evidence includes similarity to: 10 Proteins"; product "uncharacterized protein, transcript variant X1"; transcript_biotype "mRNA"; exon_number "5";
NW_027332222.1	Gnomon	exon	17330588	17330701	.	-	.	gene_id "LOC140747077"; transcript_id "XM_073079321.1"; db_xref "GeneID:140747077"; db_xref "GenBank:XM_073079321.1"; gene "LOC140747077"; model_evidence "Supporting evidence includes similarity to: 10 Proteins"; product "uncharacterized protein, transcript variant X1"; transcript_biotype "mRNA"; exon_number "6";
NW_027332222.1	Gnomon	exon	17329598	17330181	.	-	.	gene_id "LOC140747077"; transcript_id "XM_073079321.1"; db_xref "GeneID:140747077"; db_xref "GenBank:XM_073079321.1"; gene "LOC140747077"; model_evidence "Supporting evidence includes similarity to: 10 Proteins"; product "uncharacterized protein, transcript variant X1"; transcript_biotype "mRNA"; exon_number "7";
NW_027332222.1	Gnomon	CDS	17359973	17360012	.	-	0	gene_id "LOC140747077"; transcript_id "XM_073079321.1"; db_xref "GeneID:140747077"; db_xref "GenBank:XP_072935422.1"; gbkey "CDS"; gene "LOC140747077"; product "uncharacterized protein isoform X1"; protein_id "XP_072935422.1"; exon_number "2";
NW_027332222.1	Gnomon	CDS	17357296	17358968	.	-	2	gene_id "LOC140747077"; transcript_id "XM_073079321.1"; db_xref "GeneID:140747077"; db_xref "GenBank:XP_072935422.1"; gbkey "CDS"; gene "LOC140747077"; product "uncharacterized protein isoform X1"; protein_id "XP_072935422.1"; exon_number "3";
NW_027332222.1	Gnomon	CDS	17334576	17334761	.	-	0	gene_id "LOC140747077"; transcript_id "XM_073079321.1"; db_xref "GeneID:140747077"; db_xref "GenBank:XP_072935422.1"; gbkey "CDS"; gene "LOC140747077"; product "uncharacterized protein isoform X1"; protein_id "XP_072935422.1"; exon_number "4";
NW_027332222.1	Gnomon	CDS	17333600	17333828	.	-	0	gene_id "LOC140747077"; transcript_id "XM_073079321.1"; db_xref "GeneID:140747077"; db_xref "GenBank:XP_072935422.1"; gbkey "CDS"; gene "LOC140747077"; product "uncharacterized protein isoform X1"; protein_id "XP_072935422.1"; exon_number "5";
NW_027332222.1	Gnomon	CDS	17330588	17330701	.	-	2	gene_id "LOC140747077"; transcript_id "XM_073079321.1"; db_xref "GeneID:140747077"; db_xref "GenBank:XP_072935422.1"; gbkey "CDS"; gene "LOC140747077"; product "uncharacterized protein isoform X1"; protein_id "XP_072935422.1"; exon_number "6";
NW_027332222.1	Gnomon	CDS	17330063	17330181	.	-	2	gene_id "LOC140747077"; transcript_id "XM_073079321.1"; db_xref "GeneID:140747077"; db_xref "GenBank:XP_072935422.1"; gbkey "CDS"; gene "LOC140747077"; product "uncharacterized protein isoform X1"; protein_id "XP_072935422.1"; exon_number "7";
NW_027332222.1	Gnomon	start_codon	17360010	17360012	.	-	0	gene_id "LOC140747077"; transcript_id "XM_073079321.1"; db_xref "GeneID:140747077"; db_xref "GenBank:XP_072935422.1"; gbkey "CDS"; gene "LOC140747077"; product "uncharacterized protein isoform X1"; protein_id "XP_072935422.1"; exon_number "2";
NW_027332222.1	Gnomon	stop_codon	17330060	17330062	.	-	0	gene_id "LOC140747077"; transcript_id "XM_073079321.1"; db_xref "GeneID:140747077"; db_xref "GenBank:XP_072935422.1"; gbkey "CDS"; gene "LOC140747077"; product "uncharacterized protein isoform X1"; protein_id "XP_072935422.1"; exon_number "7";
NW_027332222.1	Gnomon	transcript	17330603	17361288	.	-	.	gene_id "LOC140747077"; transcript_id "XM_073079324.1"; db_xref "GeneID:140747077"; db_xref "GenBank:XM_073079324.1"; gbkey "mRNA"; gene "LOC140747077"; model_evidence "Supporting evidence includes similarity to: 10 Proteins"; product "uncharacterized protein, transcript variant X3"; transcript_biotype "mRNA";
NW_027332222.1	Gnomon	exon	17360909	17361288	.	-	.	gene_id "LOC140747077"; transcript_id "XM_073079324.1"; db_xref "GeneID:140747077"; db_xref "GenBank:XM_073079324.1"; gene "LOC140747077"; model_evidence "Supporting evidence includes similarity to: 10 Proteins"; product "uncharacterized protein, transcript variant X3"; transcript_biotype "mRNA"; exon_number "1";
NW_027332222.1	Gnomon	exon	17359973	17360042	.	-	.	gene_id "LOC140747077"; transcript_id "XM_073079324.1"; db_xref "GeneID:140747077"; db_xref "GenBank:XM_073079324.1"; gene "LOC140747077"; model_evidence "Supporting evidence includes similarity to: 10 Proteins"; product "uncharacterized protein, transcript variant X3"; transcript_biotype "mRNA"; exon_number "2";
NW_027332222.1	Gnomon	exon	17357296	17358968	.	-	.	gene_id "LOC140747077"; transcript_id "XM_073079324.1"; db_xref "GeneID:140747077"; db_xref "GenBank:XM_073079324.1"; gene "LOC140747077"; model_evidence "Supporting evidence includes similarity to: 10 Proteins"; product "uncharacterized protein, transcript variant X3"; transcript_biotype "mRNA"; exon_number "3";
NW_027332222.1	Gnomon	exon	17334576	17334761	.	-	.	gene_id "LOC140747077"; transcript_id "XM_073079324.1"; db_xref "GeneID:140747077"; db_xref "GenBank:XM_073079324.1"; gene "LOC140747077"; model_evidence "Supporting evidence includes similarity to: 10 Proteins"; product "uncharacterized protein, transcript variant X3"; transcript_biotype "mRNA"; exon_number "4";
NW_027332222.1	Gnomon	exon	17333600	17333828	.	-	.	gene_id "LOC140747077"; transcript_id "XM_073079324.1"; db_xref "GeneID:140747077"; db_xref "GenBank:XM_073079324.1"; gene "LOC140747077"; model_evidence "Supporting evidence includes similarity to: 10 Proteins"; product "uncharacterized protein, transcript variant X3"; transcript_biotype "mRNA"; exon_number "5";
NW_027332222.1	Gnomon	exon	17331764	17331821	.	-	.	gene_id "LOC140747077"; transcript_id "XM_073079324.1"; db_xref "GeneID:140747077"; db_xref "GenBank:XM_073079324.1"; gene "LOC140747077"; model_evidence "Supporting evidence includes similarity to: 10 Proteins"; product "uncharacterized protein, transcript variant X3"; transcript_biotype "mRNA"; exon_number "6";
NW_027332222.1	Gnomon	exon	17330603	17330701	.	-	.	gene_id "LOC140747077"; transcript_id "XM_073079324.1"; db_xref "GeneID:140747077"; db_xref "GenBank:XM_073079324.1"; gene "LOC140747077"; model_evidence "Supporting evidence includes similarity to: 10 Proteins"; product "uncharacterized protein, transcript variant X3"; transcript_biotype "mRNA"; exon_number "7";
NW_027332222.1	Gnomon	CDS	17359973	17360012	.	-	0	gene_id "LOC140747077"; transcript_id "XM_073079324.1"; db_xref "GeneID:140747077"; db_xref "GenBank:XP_072935425.1"; gbkey "CDS"; gene "LOC140747077"; product "uncharacterized protein isoform X2"; protein_id "XP_072935425.1"; exon_number "2";
NW_027332222.1	Gnomon	CDS	17357296	17358968	.	-	2	gene_id "LOC140747077"; transcript_id "XM_073079324.1"; db_xref "GeneID:140747077"; db_xref "GenBank:XP_072935425.1"; gbkey "CDS"; gene "LOC140747077"; product "uncharacterized protein isoform X2"; protein_id "XP_072935425.1"; exon_number "3";
NW_027332222.1	Gnomon	CDS	17334576	17334761	.	-	0	gene_id "LOC140747077"; transcript_id "XM_073079324.1"; db_xref "GeneID:140747077"; db_xref "GenBank:XP_072935425.1"; gbkey "CDS"; gene "LOC140747077"; product "uncharacterized protein isoform X2"; protein_id "XP_072935425.1"; exon_number "4";
NW_027332222.1	Gnomon	CDS	17333600	17333828	.	-	0	gene_id "LOC140747077"; transcript_id "XM_073079324.1"; db_xref "GeneID:140747077"; db_xref "GenBank:XP_072935425.1"; gbkey "CDS"; gene "LOC140747077"; product "uncharacterized protein isoform X2"; protein_id "XP_072935425.1"; exon_number "5";
NW_027332222.1	Gnomon	CDS	17331775	17331821	.	-	2	gene_id "LOC140747077"; transcript_id "XM_073079324.1"; db_xref "GeneID:140747077"; db_xref "GenBank:XP_072935425.1"; gbkey "CDS"; gene "LOC140747077"; product "uncharacterized protein isoform X2"; protein_id "XP_072935425.1"; exon_number "6";
NW_027332222.1	Gnomon	start_codon	17360010	17360012	.	-	0	gene_id "LOC140747077"; transcript_id "XM_073079324.1"; db_xref "GeneID:140747077"; db_xref "GenBank:XP_072935425.1"; gbkey "CDS"; gene "LOC140747077"; product "uncharacterized protein isoform X2"; protein_id "XP_072935425.1"; exon_number "2";
NW_027332222.1	Gnomon	stop_codon	17331772	17331774	.	-	0	gene_id "LOC140747077"; transcript_id "XM_073079324.1"; db_xref "GeneID:140747077"; db_xref "GenBank:XP_072935425.1"; gbkey "CDS"; gene "LOC140747077"; product "uncharacterized protein isoform X2"; protein_id "XP_072935425.1"; exon_number "6";
NW_027332222.1	Gnomon	transcript	17330708	17361288	.	-	.	gene_id "LOC140747077"; transcript_id "XM_073079323.1"; db_xref "GeneID:140747077"; db_xref "GenBank:XM_073079323.1"; gbkey "mRNA"; gene "LOC140747077"; model_evidence "Supporting evidence includes similarity to: 10 Proteins"; product "uncharacterized protein, transcript variant X2"; transcript_biotype "mRNA";
NW_027332222.1	Gnomon	exon	17360909	17361288	.	-	.	gene_id "LOC140747077"; transcript_id "XM_073079323.1"; db_xref "GeneID:140747077"; db_xref "GenBank:XM_073079323.1"; gene "LOC140747077"; model_evidence "Supporting evidence includes similarity to: 10 Proteins"; product "uncharacterized protein, transcript variant X2"; transcript_biotype "mRNA"; exon_number "1";
NW_027332222.1	Gnomon	exon	17359973	17360042	.	-	.	gene_id "LOC140747077"; transcript_id "XM_073079323.1"; db_xref "GeneID:140747077"; db_xref "GenBank:XM_073079323.1"; gene "LOC140747077"; model_evidence "Supporting evidence includes similarity to: 10 Proteins"; product "uncharacterized protein, transcript variant X2"; transcript_biotype "mRNA"; exon_number "2";
NW_027332222.1	Gnomon	exon	17357296	17358968	.	-	.	gene_id "LOC140747077"; transcript_id "XM_073079323.1"; db_xref "GeneID:140747077"; db_xref "GenBank:XM_073079323.1"; gene "LOC140747077"; model_evidence "Supporting evidence includes similarity to: 10 Proteins"; product "uncharacterized protein, transcript variant X2"; transcript_biotype "mRNA"; exon_number "3";
NW_027332222.1	Gnomon	exon	17334576	17334761	.	-	.	gene_id "LOC140747077"; transcript_id "XM_073079323.1"; db_xref "GeneID:140747077"; db_xref "GenBank:XM_073079323.1"; gene "LOC140747077"; model_evidence "Supporting evidence includes similarity to: 10 Proteins"; product "uncharacterized protein, transcript variant X2"; transcript_biotype "mRNA"; exon_number "4";
NW_027332222.1	Gnomon	exon	17333600	17333828	.	-	.	gene_id "LOC140747077"; transcript_id "XM_073079323.1"; db_xref "GeneID:140747077"; db_xref "GenBank:XM_073079323.1"; gene "LOC140747077"; model_evidence "Supporting evidence includes similarity to: 10 Proteins"; product "uncharacterized protein, transcript variant X2"; transcript_biotype "mRNA"; exon_number "5";
NW_027332222.1	Gnomon	exon	17330708	17331821	.	-	.	gene_id "LOC140747077"; transcript_id "XM_073079323.1"; db_xref "GeneID:140747077"; db_xref "GenBank:XM_073079323.1"; gene "LOC140747077"; model_evidence "Supporting evidence includes similarity to: 10 Proteins"; product "uncharacterized protein, transcript variant X2"; transcript_biotype "mRNA"; exon_number "6";
NW_027332222.1	Gnomon	CDS	17359973	17360012	.	-	0	gene_id "LOC140747077"; transcript_id "XM_073079323.1"; db_xref "GeneID:140747077"; db_xref "GenBank:XP_072935424.1"; gbkey "CDS"; gene "LOC140747077"; product "uncharacterized protein isoform X2"; protein_id "XP_072935424.1"; exon_number "2";
NW_027332222.1	Gnomon	CDS	17357296	17358968	.	-	2	gene_id "LOC140747077"; transcript_id "XM_073079323.1"; db_xref "GeneID:140747077"; db_xref "GenBank:XP_072935424.1"; gbkey "CDS"; gene "LOC140747077"; product "uncharacterized protein isoform X2"; protein_id "XP_072935424.1"; exon_number "3";
NW_027332222.1	Gnomon	CDS	17334576	17334761	.	-	0	gene_id "LOC140747077"; transcript_id "XM_073079323.1"; db_xref "GeneID:140747077"; db_xref "GenBank:XP_072935424.1"; gbkey "CDS"; gene "LOC140747077"; product "uncharacterized protein isoform X2"; protein_id "XP_072935424.1"; exon_number "4";
NW_027332222.1	Gnomon	CDS	17333600	17333828	.	-	0	gene_id "LOC140747077"; transcript_id "XM_073079323.1"; db_xref "GeneID:140747077"; db_xref "GenBank:XP_072935424.1"; gbkey "CDS"; gene "LOC140747077"; product "uncharacterized protein isoform X2"; protein_id "XP_072935424.1"; exon_number "5";
NW_027332222.1	Gnomon	CDS	17331775	17331821	.	-	2	gene_id "LOC140747077"; transcript_id "XM_073079323.1"; db_xref "GeneID:140747077"; db_xref "GenBank:XP_072935424.1"; gbkey "CDS"; gene "LOC140747077"; product "uncharacterized protein isoform X2"; protein_id "XP_072935424.1"; exon_number "6";
NW_027332222.1	Gnomon	start_codon	17360010	17360012	.	-	0	gene_id "LOC140747077"; transcript_id "XM_073079323.1"; db_xref "GeneID:140747077"; db_xref "GenBank:XP_072935424.1"; gbkey "CDS"; gene "LOC140747077"; product "uncharacterized protein isoform X2"; protein_id "XP_072935424.1"; exon_number "2";
NW_027332222.1	Gnomon	stop_codon	17331772	17331774	.	-	0	gene_id "LOC140747077"; transcript_id "XM_073079323.1"; db_xref "GeneID:140747077"; db_xref "GenBank:XP_072935424.1"; gbkey "CDS"; gene "LOC140747077"; product "uncharacterized protein isoform X2"; protein_id "XP_072935424.1"; exon_number "6";
NW_027332222.1	Gnomon	gene	17403343	17607497	.	+	.	gene_id "LOC140747081"; transcript_id ""; db_xref "GeneID:140747081"; description "FMRFamide receptor-like"; gbkey "Gene"; gene "LOC140747081"; gene_biotype "protein_coding";
NW_027332222.1	Gnomon	transcript	17403343	17607497	.	+	.	gene_id "LOC140747081"; transcript_id "XM_073079327.1"; db_xref "GeneID:140747081"; db_xref "GenBank:XM_073079327.1"; experiment "COORDINATES: polyA evidence [ECO:0006239]"; gbkey "mRNA"; gene "LOC140747081"; model_evidence "Supporting evidence includes similarity to: 27 Proteins"; product "FMRFamide receptor-like, transcript variant X2"; transcript_biotype "mRNA";
NW_027332222.1	Gnomon	exon	17403343	17403701	.	+	.	gene_id "LOC140747081"; transcript_id "XM_073079327.1"; db_xref "GeneID:140747081"; db_xref "GenBank:XM_073079327.1"; experiment "COORDINATES: polyA evidence [ECO:0006239]"; gene "LOC140747081"; model_evidence "Supporting evidence includes similarity to: 27 Proteins"; product "FMRFamide receptor-like, transcript variant X2"; transcript_biotype "mRNA"; exon_number "1";
NW_027332222.1	Gnomon	exon	17565744	17565834	.	+	.	gene_id "LOC140747081"; transcript_id "XM_073079327.1"; db_xref "GeneID:140747081"; db_xref "GenBank:XM_073079327.1"; experiment "COORDINATES: polyA evidence [ECO:0006239]"; gene "LOC140747081"; model_evidence "Supporting evidence includes similarity to: 27 Proteins"; product "FMRFamide receptor-like, transcript variant X2"; transcript_biotype "mRNA"; exon_number "2";
NW_027332222.1	Gnomon	exon	17577248	17577296	.	+	.	gene_id "LOC140747081"; transcript_id "XM_073079327.1"; db_xref "GeneID:140747081"; db_xref "GenBank:XM_073079327.1"; experiment "COORDINATES: polyA evidence [ECO:0006239]"; gene "LOC140747081"; model_evidence "Supporting evidence includes similarity to: 27 Proteins"; product "FMRFamide receptor-like, transcript variant X2"; transcript_biotype "mRNA"; exon_number "3";
NW_027332222.1	Gnomon	exon	17605723	17607497	.	+	.	gene_id "LOC140747081"; transcript_id "XM_073079327.1"; db_xref "GeneID:140747081"; db_xref "GenBank:XM_073079327.1"; experiment "COORDINATES: polyA evidence [ECO:0006239]"; gene "LOC140747081"; model_evidence "Supporting evidence includes similarity to: 27 Proteins"; product "FMRFamide receptor-like, transcript variant X2"; transcript_biotype "mRNA"; exon_number "4";
NW_027332222.1	Gnomon	CDS	17605779	17607029	.	+	0	gene_id "LOC140747081"; transcript_id "XM_073079327.1"; db_xref "GeneID:140747081"; db_xref "GenBank:XP_072935428.1"; gbkey "CDS"; gene "LOC140747081"; product "FMRFamide receptor-like"; protein_id "XP_072935428.1"; exon_number "4";
NW_027332222.1	Gnomon	start_codon	17605779	17605781	.	+	0	gene_id "LOC140747081"; transcript_id "XM_073079327.1"; db_xref "GeneID:140747081"; db_xref "GenBank:XP_072935428.1"; gbkey "CDS"; gene "LOC140747081"; product "FMRFamide receptor-like"; protein_id "XP_072935428.1"; exon_number "4";
NW_027332222.1	Gnomon	stop_codon	17607030	17607032	.	+	0	gene_id "LOC140747081"; transcript_id "XM_073079327.1"; db_xref "GeneID:140747081"; db_xref "GenBank:XP_072935428.1"; gbkey "CDS"; gene "LOC140747081"; product "FMRFamide receptor-like"; protein_id "XP_072935428.1"; exon_number "4";
NW_027332222.1	Gnomon	transcript	17498243	17607497	.	+	.	gene_id "LOC140747081"; transcript_id "XM_073079326.1"; db_xref "GeneID:140747081"; db_xref "GenBank:XM_073079326.1"; experiment "COORDINATES: polyA evidence [ECO:0006239]"; gbkey "mRNA"; gene "LOC140747081"; model_evidence "Supporting evidence includes similarity to: 27 Proteins"; product "FMRFamide receptor-like, transcript variant X1"; transcript_biotype "mRNA";
NW_027332222.1	Gnomon	exon	17498243	17498454	.	+	.	gene_id "LOC140747081"; transcript_id "XM_073079326.1"; db_xref "GeneID:140747081"; db_xref "GenBank:XM_073079326.1"; experiment "COORDINATES: polyA evidence [ECO:0006239]"; gene "LOC140747081"; model_evidence "Supporting evidence includes similarity to: 27 Proteins"; product "FMRFamide receptor-like, transcript variant X1"; transcript_biotype "mRNA"; exon_number "1";
NW_027332222.1	Gnomon	exon	17565744	17565834	.	+	.	gene_id "LOC140747081"; transcript_id "XM_073079326.1"; db_xref "GeneID:140747081"; db_xref "GenBank:XM_073079326.1"; experiment "COORDINATES: polyA evidence [ECO:0006239]"; gene "LOC140747081"; model_evidence "Supporting evidence includes similarity to: 27 Proteins"; product "FMRFamide receptor-like, transcript variant X1"; transcript_biotype "mRNA"; exon_number "2";
NW_027332222.1	Gnomon	exon	17577248	17577296	.	+	.	gene_id "LOC140747081"; transcript_id "XM_073079326.1"; db_xref "GeneID:140747081"; db_xref "GenBank:XM_073079326.1"; experiment "COORDINATES: polyA evidence [ECO:0006239]"; gene "LOC140747081"; model_evidence "Supporting evidence includes similarity to: 27 Proteins"; product "FMRFamide receptor-like, transcript variant X1"; transcript_biotype "mRNA"; exon_number "3";
NW_027332222.1	Gnomon	exon	17605723	17607497	.	+	.	gene_id "LOC140747081"; transcript_id "XM_073079326.1"; db_xref "GeneID:140747081"; db_xref "GenBank:XM_073079326.1"; experiment "COORDINATES: polyA evidence [ECO:0006239]"; gene "LOC140747081"; model_evidence "Supporting evidence includes similarity to: 27 Proteins"; product "FMRFamide receptor-like, transcript variant X1"; transcript_biotype "mRNA"; exon_number "4";
NW_027332222.1	Gnomon	CDS	17605779	17607029	.	+	0	gene_id "LOC140747081"; transcript_id "XM_073079326.1"; db_xref "GeneID:140747081"; db_xref "GenBank:XP_072935427.1"; gbkey "CDS"; gene "LOC140747081"; product "FMRFamide receptor-like"; protein_id "XP_072935427.1"; exon_number "4";
NW_027332222.1	Gnomon	start_codon	17605779	17605781	.	+	0	gene_id "LOC140747081"; transcript_id "XM_073079326.1"; db_xref "GeneID:140747081"; db_xref "GenBank:XP_072935427.1"; gbkey "CDS"; gene "LOC140747081"; product "FMRFamide receptor-like"; protein_id "XP_072935427.1"; exon_number "4";
NW_027332222.1	Gnomon	stop_codon	17607030	17607032	.	+	0	gene_id "LOC140747081"; transcript_id "XM_073079326.1"; db_xref "GeneID:140747081"; db_xref "GenBank:XP_072935427.1"; gbkey "CDS"; gene "LOC140747081"; product "FMRFamide receptor-like"; protein_id "XP_072935427.1"; exon_number "4";
NW_027332222.1	Gnomon	gene	17475329	17477354	.	+	.	gene_id "LOC140747080"; transcript_id ""; db_xref "GeneID:140747080"; description "uncharacterized LOC140747080"; gbkey "Gene"; gene "LOC140747080"; gene_biotype "lncRNA";
NW_027332222.1	Gnomon	transcript	17475329	17477354	.	+	.	gene_id "LOC140747080"; transcript_id "XR_012102845.1"; db_xref "GeneID:140747080"; db_xref "GenBank:XR_012102845.1"; experiment "COORDINATES: polyA evidence [ECO:0006239]"; gbkey "ncRNA"; gene "LOC140747080"; product "uncharacterized lncRNA"; transcript_biotype "lnc_RNA";
NW_027332222.1	Gnomon	exon	17475329	17477026	.	+	.	gene_id "LOC140747080"; transcript_id "XR_012102845.1"; db_xref "GeneID:140747080"; db_xref "GenBank:XR_012102845.1"; experiment "COORDINATES: polyA evidence [ECO:0006239]"; gene "LOC140747080"; product "uncharacterized lncRNA"; transcript_biotype "lnc_RNA"; exon_number "1";
NW_027332222.1	Gnomon	exon	17477120	17477354	.	+	.	gene_id "LOC140747080"; transcript_id "XR_012102845.1"; db_xref "GeneID:140747080"; db_xref "GenBank:XR_012102845.1"; experiment "COORDINATES: polyA evidence [ECO:0006239]"; gene "LOC140747080"; product "uncharacterized lncRNA"; transcript_biotype "lnc_RNA"; exon_number "2";
NW_027332222.1	Gnomon	gene	17482518	17486346	.	-	.	gene_id "LOC140747079"; transcript_id ""; db_xref "GeneID:140747079"; description "uncharacterized LOC140747079"; gbkey "Gene"; gene "LOC140747079"; gene_biotype "lncRNA";
NW_027332222.1	Gnomon	transcript	17482518	17486346	.	-	.	gene_id "LOC140747079"; transcript_id "XR_012102844.1"; db_xref "GeneID:140747079"; db_xref "GenBank:XR_012102844.1"; experiment "COORDINATES: polyA evidence [ECO:0006239]"; gbkey "ncRNA"; gene "LOC140747079"; product "uncharacterized lncRNA"; transcript_biotype "lnc_RNA";
NW_027332222.1	Gnomon	exon	17482846	17486346	.	-	.	gene_id "LOC140747079"; transcript_id "XR_012102844.1"; db_xref "GeneID:140747079"; db_xref "GenBank:XR_012102844.1"; experiment "COORDINATES: polyA evidence [ECO:0006239]"; gene "LOC140747079"; product "uncharacterized lncRNA"; transcript_biotype "lnc_RNA"; exon_number "1";
NW_027332222.1	Gnomon	exon	17482518	17482752	.	-	.	gene_id "LOC140747079"; transcript_id "XR_012102844.1"; db_xref "GeneID:140747079"; db_xref "GenBank:XR_012102844.1"; experiment "COORDINATES: polyA evidence [ECO:0006239]"; gene "LOC140747079"; product "uncharacterized lncRNA"; transcript_biotype "lnc_RNA"; exon_number "2";
NW_027332222.1	Gnomon	gene	17603511	17605574	.	-	.	gene_id "LOC140747082"; transcript_id ""; db_xref "GeneID:140747082"; description "kallikrein-2-like"; gbkey "Gene"; gene "LOC140747082"; gene_biotype "protein_coding";
NW_027332222.1	Gnomon	transcript	17603511	17605574	.	-	.	gene_id "LOC140747082"; transcript_id "XM_073079328.1"; db_xref "GeneID:140747082"; db_xref "GenBank:XM_073079328.1"; experiment "COORDINATES: polyA evidence [ECO:0006239]"; gbkey "mRNA"; gene "LOC140747082"; model_evidence "Supporting evidence includes similarity to: 4 Proteins"; product "kallikrein-2-like"; transcript_biotype "mRNA";
NW_027332222.1	Gnomon	exon	17605062	17605574	.	-	.	gene_id "LOC140747082"; transcript_id "XM_073079328.1"; db_xref "GeneID:140747082"; db_xref "GenBank:XM_073079328.1"; experiment "COORDINATES: polyA evidence [ECO:0006239]"; gene "LOC140747082"; model_evidence "Supporting evidence includes similarity to: 4 Proteins"; product "kallikrein-2-like"; transcript_biotype "mRNA"; exon_number "1";
NW_027332222.1	Gnomon	exon	17604486	17604657	.	-	.	gene_id "LOC140747082"; transcript_id "XM_073079328.1"; db_xref "GeneID:140747082"; db_xref "GenBank:XM_073079328.1"; experiment "COORDINATES: polyA evidence [ECO:0006239]"; gene "LOC140747082"; model_evidence "Supporting evidence includes similarity to: 4 Proteins"; product "kallikrein-2-like"; transcript_biotype "mRNA"; exon_number "2";
NW_027332222.1	Gnomon	exon	17604141	17604323	.	-	.	gene_id "LOC140747082"; transcript_id "XM_073079328.1"; db_xref "GeneID:140747082"; db_xref "GenBank:XM_073079328.1"; experiment "COORDINATES: polyA evidence [ECO:0006239]"; gene "LOC140747082"; model_evidence "Supporting evidence includes similarity to: 4 Proteins"; product "kallikrein-2-like"; transcript_biotype "mRNA"; exon_number "3";
NW_027332222.1	Gnomon	exon	17603511	17603790	.	-	.	gene_id "LOC140747082"; transcript_id "XM_073079328.1"; db_xref "GeneID:140747082"; db_xref "GenBank:XM_073079328.1"; experiment "COORDINATES: polyA evidence [ECO:0006239]"; gene "LOC140747082"; model_evidence "Supporting evidence includes similarity to: 4 Proteins"; product "kallikrein-2-like"; transcript_biotype "mRNA"; exon_number "4";
NW_027332222.1	Gnomon	CDS	17605062	17605513	.	-	0	gene_id "LOC140747082"; transcript_id "XM_073079328.1"; db_xref "GeneID:140747082"; db_xref "GenBank:XP_072935429.1"; gbkey "CDS"; gene "LOC140747082"; product "kallikrein-2-like"; protein_id "XP_072935429.1"; exon_number "1";
NW_027332222.1	Gnomon	CDS	17604486	17604657	.	-	1	gene_id "LOC140747082"; transcript_id "XM_073079328.1"; db_xref "GeneID:140747082"; db_xref "GenBank:XP_072935429.1"; gbkey "CDS"; gene "LOC140747082"; product "kallikrein-2-like"; protein_id "XP_072935429.1"; exon_number "2";
NW_027332222.1	Gnomon	CDS	17604141	17604323	.	-	0	gene_id "LOC140747082"; transcript_id "XM_073079328.1"; db_xref "GeneID:140747082"; db_xref "GenBank:XP_072935429.1"; gbkey "CDS"; gene "LOC140747082"; product "kallikrein-2-like"; protein_id "XP_072935429.1"; exon_number "3";
NW_027332222.1	Gnomon	CDS	17603533	17603790	.	-	0	gene_id "LOC140747082"; transcript_id "XM_073079328.1"; db_xref "GeneID:140747082"; db_xref "GenBank:XP_072935429.1"; gbkey "CDS"; gene "LOC140747082"; product "kallikrein-2-like"; protein_id "XP_072935429.1"; exon_number "4";
NW_027332222.1	Gnomon	start_codon	17605511	17605513	.	-	0	gene_id "LOC140747082"; transcript_id "XM_073079328.1"; db_xref "GeneID:140747082"; db_xref "GenBank:XP_072935429.1"; gbkey "CDS"; gene "LOC140747082"; product "kallikrein-2-like"; protein_id "XP_072935429.1"; exon_number "1";
NW_027332222.1	Gnomon	stop_codon	17603530	17603532	.	-	0	gene_id "LOC140747082"; transcript_id "XM_073079328.1"; db_xref "GeneID:140747082"; db_xref "GenBank:XP_072935429.1"; gbkey "CDS"; gene "LOC140747082"; product "kallikrein-2-like"; protein_id "XP_072935429.1"; exon_number "4";
NW_027332223.1	Gnomon	gene	18018	20014	.	-	.	gene_id "LOC140747932"; transcript_id ""; db_xref "GeneID:140747932"; description "uncharacterized LOC140747932"; gbkey "Gene"; gene "LOC140747932"; gene_biotype "lncRNA";
NW_027332223.1	Gnomon	transcript	18018	20014	.	-	.	gene_id "LOC140747932"; transcript_id "XR_012102909.1"; db_xref "GeneID:140747932"; db_xref "GenBank:XR_012102909.1"; gbkey "ncRNA"; gene "LOC140747932"; product "uncharacterized lncRNA"; transcript_biotype "lnc_RNA";
NW_027332223.1	Gnomon	exon	19944	20014	.	-	.	gene_id "LOC140747932"; transcript_id "XR_012102909.1"; db_xref "GeneID:140747932"; db_xref "GenBank:XR_012102909.1"; gene "LOC140747932"; product "uncharacterized lncRNA"; transcript_biotype "lnc_RNA"; exon_number "1";
NW_027332223.1	Gnomon	exon	18938	19011	.	-	.	gene_id "LOC140747932"; transcript_id "XR_012102909.1"; db_xref "GeneID:140747932"; db_xref "GenBank:XR_012102909.1"; gene "LOC140747932"; product "uncharacterized lncRNA"; transcript_biotype "lnc_RNA"; exon_number "2";
NW_027332223.1	Gnomon	exon	18018	18444	.	-	.	gene_id "LOC140747932"; transcript_id "XR_012102909.1"; db_xref "GeneID:140747932"; db_xref "GenBank:XR_012102909.1"; gene "LOC140747932"; product "uncharacterized lncRNA"; transcript_biotype "lnc_RNA"; exon_number "3";
NW_027332223.1	Gnomon	gene	32951	35303	.	-	.	gene_id "LOC140748274"; transcript_id ""; db_xref "GeneID:140748274"; description "uncharacterized LOC140748274"; gbkey "Gene"; gene "LOC140748274"; gene_biotype "protein_coding";
NW_027332223.1	Gnomon	transcript	32951	35303	.	-	.	gene_id "LOC140748274"; transcript_id "XM_073081060.1"; db_xref "GeneID:140748274"; db_xref "GenBank:XM_073081060.1"; experiment "COORDINATES: polyA evidence [ECO:0006239]"; gbkey "mRNA"; gene "LOC140748274"; product "uncharacterized protein"; transcript_biotype "mRNA";
NW_027332223.1	Gnomon	exon	34181	35303	.	-	.	gene_id "LOC140748274"; transcript_id "XM_073081060.1"; db_xref "GeneID:140748274"; db_xref "GenBank:XM_073081060.1"; experiment "COORDINATES: polyA evidence [ECO:0006239]"; gene "LOC140748274"; product "uncharacterized protein"; transcript_biotype "mRNA"; exon_number "1";
NW_027332223.1	Gnomon	exon	33681	33754	.	-	.	gene_id "LOC140748274"; transcript_id "XM_073081060.1"; db_xref "GeneID:140748274"; db_xref "GenBank:XM_073081060.1"; experiment "COORDINATES: polyA evidence [ECO:0006239]"; gene "LOC140748274"; product "uncharacterized protein"; transcript_biotype "mRNA"; exon_number "2";
NW_027332223.1	Gnomon	exon	32951	33169	.	-	.	gene_id "LOC140748274"; transcript_id "XM_073081060.1"; db_xref "GeneID:140748274"; db_xref "GenBank:XM_073081060.1"; experiment "COORDINATES: polyA evidence [ECO:0006239]"; gene "LOC140748274"; product "uncharacterized protein"; transcript_biotype "mRNA"; exon_number "3";
NW_027332223.1	Gnomon	CDS	34181	34319	.	-	0	gene_id "LOC140748274"; transcript_id "XM_073081060.1"; db_xref "GeneID:140748274"; db_xref "GenBank:XP_072937161.1"; gbkey "CDS"; gene "LOC140748274"; product "uncharacterized protein"; protein_id "XP_072937161.1"; exon_number "1";
NW_027332223.1	Gnomon	CDS	33681	33754	.	-	2	gene_id "LOC140748274"; transcript_id "XM_073081060.1"; db_xref "GeneID:140748274"; db_xref "GenBank:XP_072937161.1"; gbkey "CDS"; gene "LOC140748274"; product "uncharacterized protein"; protein_id "XP_072937161.1"; exon_number "2";
NW_027332223.1	Gnomon	CDS	32996	33169	.	-	0	gene_id "LOC140748274"; transcript_id "XM_073081060.1"; db_xref "GeneID:140748274"; db_xref "GenBank:XP_072937161.1"; gbkey "CDS"; gene "LOC140748274"; product "uncharacterized protein"; protein_id "XP_072937161.1"; exon_number "3";
NW_027332223.1	Gnomon	start_codon	34317	34319	.	-	0	gene_id "LOC140748274"; transcript_id "XM_073081060.1"; db_xref "GeneID:140748274"; db_xref "GenBank:XP_072937161.1"; gbkey "CDS"; gene "LOC140748274"; product "uncharacterized protein"; protein_id "XP_072937161.1"; exon_number "1";
NW_027332223.1	Gnomon	stop_codon	32993	32995	.	-	0	gene_id "LOC140748274"; transcript_id "XM_073081060.1"; db_xref "GeneID:140748274"; db_xref "GenBank:XP_072937161.1"; gbkey "CDS"; gene "LOC140748274"; product "uncharacterized protein"; protein_id "XP_072937161.1"; exon_number "3";
NW_027332223.1	Gnomon	gene	35356	37587	.	-	.	gene_id "LOC140747837"; transcript_id ""; db_xref "GeneID:140747837"; description "uncharacterized LOC140747837"; gbkey "Gene"; gene "LOC140747837"; gene_biotype "protein_coding";
NW_027332223.1	Gnomon	transcript	35356	37587	.	-	.	gene_id "LOC140747837"; transcript_id "XM_073080456.1"; db_xref "GeneID:140747837"; db_xref "GenBank:XM_073080456.1"; experiment "COORDINATES: polyA evidence [ECO:0006239]"; gbkey "mRNA"; gene "LOC140747837"; model_evidence "Supporting evidence includes similarity to: 3 Proteins"; product "uncharacterized protein"; transcript_biotype "mRNA";
NW_027332223.1	Gnomon	exon	37553	37587	.	-	.	gene_id "LOC140747837"; transcript_id "XM_073080456.1"; db_xref "GeneID:140747837"; db_xref "GenBank:XM_073080456.1"; experiment "COORDINATES: polyA evidence [ECO:0006239]"; gene "LOC140747837"; model_evidence "Supporting evidence includes similarity to: 3 Proteins"; product "uncharacterized protein"; transcript_biotype "mRNA"; exon_number "1";
NW_027332223.1	Gnomon	exon	37232	37314	.	-	.	gene_id "LOC140747837"; transcript_id "XM_073080456.1"; db_xref "GeneID:140747837"; db_xref "GenBank:XM_073080456.1"; experiment "COORDINATES: polyA evidence [ECO:0006239]"; gene "LOC140747837"; model_evidence "Supporting evidence includes similarity to: 3 Proteins"; product "uncharacterized protein"; transcript_biotype "mRNA"; exon_number "2";
NW_027332223.1	Gnomon	exon	37078	37136	.	-	.	gene_id "LOC140747837"; transcript_id "XM_073080456.1"; db_xref "GeneID:140747837"; db_xref "GenBank:XM_073080456.1"; experiment "COORDINATES: polyA evidence [ECO:0006239]"; gene "LOC140747837"; model_evidence "Supporting evidence includes similarity to: 3 Proteins"; product "uncharacterized protein"; transcript_biotype "mRNA"; exon_number "3";
NW_027332223.1	Gnomon	exon	35356	36896	.	-	.	gene_id "LOC140747837"; transcript_id "XM_073080456.1"; db_xref "GeneID:140747837"; db_xref "GenBank:XM_073080456.1"; experiment "COORDINATES: polyA evidence [ECO:0006239]"; gene "LOC140747837"; model_evidence "Supporting evidence includes similarity to: 3 Proteins"; product "uncharacterized protein"; transcript_biotype "mRNA"; exon_number "4";
NW_027332223.1	Gnomon	CDS	37553	37587	.	-	0	gene_id "LOC140747837"; transcript_id "XM_073080456.1"; db_xref "GeneID:140747837"; db_xref "GenBank:XP_072936557.1"; gbkey "CDS"; gene "LOC140747837"; product "uncharacterized protein"; protein_id "XP_072936557.1"; exon_number "1";
NW_027332223.1	Gnomon	CDS	37232	37314	.	-	1	gene_id "LOC140747837"; transcript_id "XM_073080456.1"; db_xref "GeneID:140747837"; db_xref "GenBank:XP_072936557.1"; gbkey "CDS"; gene "LOC140747837"; product "uncharacterized protein"; protein_id "XP_072936557.1"; exon_number "2";
NW_027332223.1	Gnomon	CDS	37078	37136	.	-	2	gene_id "LOC140747837"; transcript_id "XM_073080456.1"; db_xref "GeneID:140747837"; db_xref "GenBank:XP_072936557.1"; gbkey "CDS"; gene "LOC140747837"; product "uncharacterized protein"; protein_id "XP_072936557.1"; exon_number "3";
NW_027332223.1	Gnomon	CDS	35430	36896	.	-	0	gene_id "LOC140747837"; transcript_id "XM_073080456.1"; db_xref "GeneID:140747837"; db_xref "GenBank:XP_072936557.1"; gbkey "CDS"; gene "LOC140747837"; product "uncharacterized protein"; protein_id "XP_072936557.1"; exon_number "4";
NW_027332223.1	Gnomon	start_codon	37585	37587	.	-	0	gene_id "LOC140747837"; transcript_id "XM_073080456.1"; db_xref "GeneID:140747837"; db_xref "GenBank:XP_072936557.1"; gbkey "CDS"; gene "LOC140747837"; product "uncharacterized protein"; protein_id "XP_072936557.1"; exon_number "1";
NW_027332223.1	Gnomon	stop_codon	35427	35429	.	-	0	gene_id "LOC140747837"; transcript_id "XM_073080456.1"; db_xref "GeneID:140747837"; db_xref "GenBank:XP_072936557.1"; gbkey "CDS"; gene "LOC140747837"; product "uncharacterized protein"; protein_id "XP_072936557.1"; exon_number "4";
NW_027332223.1	Gnomon	gene	37540	43017	.	-	.	gene_id "Fbw5"; transcript_id ""; db_xref "GeneID:140748273"; description "F-box and WD repeat domain containing 5"; gbkey "Gene"; gene "Fbw5"; gene_biotype "protein_coding";
NW_027332223.1	Gnomon	transcript	37540	43017	.	-	.	gene_id "Fbw5"; transcript_id "XM_073081059.1"; db_xref "GeneID:140748273"; db_xref "GenBank:XM_073081059.1"; gbkey "mRNA"; gene "Fbw5"; model_evidence "Supporting evidence includes similarity to: 2 Proteins"; product "F-box and WD repeat domain containing 5"; transcript_biotype "mRNA";
NW_027332223.1	Gnomon	exon	42499	43017	.	-	.	gene_id "Fbw5"; transcript_id "XM_073081059.1"; db_xref "GeneID:140748273"; db_xref "GenBank:XM_073081059.1"; gene "Fbw5"; model_evidence "Supporting evidence includes similarity to: 2 Proteins"; product "F-box and WD repeat domain containing 5"; transcript_biotype "mRNA"; exon_number "1";
NW_027332223.1	Gnomon	exon	41994	42151	.	-	.	gene_id "Fbw5"; transcript_id "XM_073081059.1"; db_xref "GeneID:140748273"; db_xref "GenBank:XM_073081059.1"; gene "Fbw5"; model_evidence "Supporting evidence includes similarity to: 2 Proteins"; product "F-box and WD repeat domain containing 5"; transcript_biotype "mRNA"; exon_number "2";
NW_027332223.1	Gnomon	exon	41487	41667	.	-	.	gene_id "Fbw5"; transcript_id "XM_073081059.1"; db_xref "GeneID:140748273"; db_xref "GenBank:XM_073081059.1"; gene "Fbw5"; model_evidence "Supporting evidence includes similarity to: 2 Proteins"; product "F-box and WD repeat domain containing 5"; transcript_biotype "mRNA"; exon_number "3";
NW_027332223.1	Gnomon	exon	41060	41208	.	-	.	gene_id "Fbw5"; transcript_id "XM_073081059.1"; db_xref "GeneID:140748273"; db_xref "GenBank:XM_073081059.1"; gene "Fbw5"; model_evidence "Supporting evidence includes similarity to: 2 Proteins"; product "F-box and WD repeat domain containing 5"; transcript_biotype "mRNA"; exon_number "4";
NW_027332223.1	Gnomon	exon	40659	40732	.	-	.	gene_id "Fbw5"; transcript_id "XM_073081059.1"; db_xref "GeneID:140748273"; db_xref "GenBank:XM_073081059.1"; gene "Fbw5"; model_evidence "Supporting evidence includes similarity to: 2 Proteins"; product "F-box and WD repeat domain containing 5"; transcript_biotype "mRNA"; exon_number "5";
NW_027332223.1	Gnomon	exon	40350	40458	.	-	.	gene_id "Fbw5"; transcript_id "XM_073081059.1"; db_xref "GeneID:140748273"; db_xref "GenBank:XM_073081059.1"; gene "Fbw5"; model_evidence "Supporting evidence includes similarity to: 2 Proteins"; product "F-box and WD repeat domain containing 5"; transcript_biotype "mRNA"; exon_number "6";
NW_027332223.1	Gnomon	exon	39917	40221	.	-	.	gene_id "Fbw5"; transcript_id "XM_073081059.1"; db_xref "GeneID:140748273"; db_xref "GenBank:XM_073081059.1"; gene "Fbw5"; model_evidence "Supporting evidence includes similarity to: 2 Proteins"; product "F-box and WD repeat domain containing 5"; transcript_biotype "mRNA"; exon_number "7";
NW_027332223.1	Gnomon	exon	39005	39160	.	-	.	gene_id "Fbw5"; transcript_id "XM_073081059.1"; db_xref "GeneID:140748273"; db_xref "GenBank:XM_073081059.1"; gene "Fbw5"; model_evidence "Supporting evidence includes similarity to: 2 Proteins"; product "F-box and WD repeat domain containing 5"; transcript_biotype "mRNA"; exon_number "8";
NW_027332223.1	Gnomon	exon	38496	38661	.	-	.	gene_id "Fbw5"; transcript_id "XM_073081059.1"; db_xref "GeneID:140748273"; db_xref "GenBank:XM_073081059.1"; gene "Fbw5"; model_evidence "Supporting evidence includes similarity to: 2 Proteins"; product "F-box and WD repeat domain containing 5"; transcript_biotype "mRNA"; exon_number "9";
NW_027332223.1	Gnomon	exon	37987	38061	.	-	.	gene_id "Fbw5"; transcript_id "XM_073081059.1"; db_xref "GeneID:140748273"; db_xref "GenBank:XM_073081059.1"; gene "Fbw5"; model_evidence "Supporting evidence includes similarity to: 2 Proteins"; product "F-box and WD repeat domain containing 5"; transcript_biotype "mRNA"; exon_number "10";
NW_027332223.1	Gnomon	exon	37540	37651	.	-	.	gene_id "Fbw5"; transcript_id "XM_073081059.1"; db_xref "GeneID:140748273"; db_xref "GenBank:XM_073081059.1"; gene "Fbw5"; model_evidence "Supporting evidence includes similarity to: 2 Proteins"; product "F-box and WD repeat domain containing 5"; transcript_biotype "mRNA"; exon_number "11";
NW_027332223.1	Gnomon	CDS	42499	42727	.	-	0	gene_id "Fbw5"; transcript_id "XM_073081059.1"; db_xref "GeneID:140748273"; db_xref "GenBank:XP_072937160.1"; gbkey "CDS"; gene "Fbw5"; product "uncharacterized protein Fbw5"; protein_id "XP_072937160.1"; exon_number "1";
NW_027332223.1	Gnomon	CDS	41994	42151	.	-	2	gene_id "Fbw5"; transcript_id "XM_073081059.1"; db_xref "GeneID:140748273"; db_xref "GenBank:XP_072937160.1"; gbkey "CDS"; gene "Fbw5"; product "uncharacterized protein Fbw5"; protein_id "XP_072937160.1"; exon_number "2";
NW_027332223.1	Gnomon	CDS	41487	41667	.	-	0	gene_id "Fbw5"; transcript_id "XM_073081059.1"; db_xref "GeneID:140748273"; db_xref "GenBank:XP_072937160.1"; gbkey "CDS"; gene "Fbw5"; product "uncharacterized protein Fbw5"; protein_id "XP_072937160.1"; exon_number "3";
NW_027332223.1	Gnomon	CDS	41060	41208	.	-	2	gene_id "Fbw5"; transcript_id "XM_073081059.1"; db_xref "GeneID:140748273"; db_xref "GenBank:XP_072937160.1"; gbkey "CDS"; gene "Fbw5"; product "uncharacterized protein Fbw5"; protein_id "XP_072937160.1"; exon_number "4";
NW_027332223.1	Gnomon	CDS	40659	40732	.	-	0	gene_id "Fbw5"; transcript_id "XM_073081059.1"; db_xref "GeneID:140748273"; db_xref "GenBank:XP_072937160.1"; gbkey "CDS"; gene "Fbw5"; product "uncharacterized protein Fbw5"; protein_id "XP_072937160.1"; exon_number "5";
NW_027332223.1	Gnomon	CDS	40350	40458	.	-	1	gene_id "Fbw5"; transcript_id "XM_073081059.1"; db_xref "GeneID:140748273"; db_xref "GenBank:XP_072937160.1"; gbkey "CDS"; gene "Fbw5"; product "uncharacterized protein Fbw5"; protein_id "XP_072937160.1"; exon_number "6";
NW_027332223.1	Gnomon	CDS	39917	40221	.	-	0	gene_id "Fbw5"; transcript_id "XM_073081059.1"; db_xref "GeneID:140748273"; db_xref "GenBank:XP_072937160.1"; gbkey "CDS"; gene "Fbw5"; product "uncharacterized protein Fbw5"; protein_id "XP_072937160.1"; exon_number "7";
NW_027332223.1	Gnomon	CDS	39005	39160	.	-	1	gene_id "Fbw5"; transcript_id "XM_073081059.1"; db_xref "GeneID:140748273"; db_xref "GenBank:XP_072937160.1"; gbkey "CDS"; gene "Fbw5"; product "uncharacterized protein Fbw5"; protein_id "XP_072937160.1"; exon_number "8";
NW_027332223.1	Gnomon	CDS	38496	38661	.	-	1	gene_id "Fbw5"; transcript_id "XM_073081059.1"; db_xref "GeneID:140748273"; db_xref "GenBank:XP_072937160.1"; gbkey "CDS"; gene "Fbw5"; product "uncharacterized protein Fbw5"; protein_id "XP_072937160.1"; exon_number "9";
NW_027332223.1	Gnomon	CDS	38035	38061	.	-	0	gene_id "Fbw5"; transcript_id "XM_073081059.1"; db_xref "GeneID:140748273"; db_xref "GenBank:XP_072937160.1"; gbkey "CDS"; gene "Fbw5"; product "uncharacterized protein Fbw5"; protein_id "XP_072937160.1"; exon_number "10";
NW_027332223.1	Gnomon	start_codon	42725	42727	.	-	0	gene_id "Fbw5"; transcript_id "XM_073081059.1"; db_xref "GeneID:140748273"; db_xref "GenBank:XP_072937160.1"; gbkey "CDS"; gene "Fbw5"; product "uncharacterized protein Fbw5"; protein_id "XP_072937160.1"; exon_number "1";
NW_027332223.1	Gnomon	stop_codon	38032	38034	.	-	0	gene_id "Fbw5"; transcript_id "XM_073081059.1"; db_xref "GeneID:140748273"; db_xref "GenBank:XP_072937160.1"; gbkey "CDS"; gene "Fbw5"; product "uncharacterized protein Fbw5"; protein_id "XP_072937160.1"; exon_number "10";
NW_027332223.1	Gnomon	gene	45175	49156	.	+	.	gene_id "LOC140747839"; transcript_id ""; db_xref "GeneID:140747839"; description "uncharacterized LOC140747839"; gbkey "Gene"; gene "LOC140747839"; gene_biotype "protein_coding";
NW_027332223.1	Gnomon	transcript	45175	49156	.	+	.	gene_id "LOC140747839"; transcript_id "XM_073080457.1"; db_xref "GeneID:140747839"; db_xref "GenBank:XM_073080457.1"; gbkey "mRNA"; gene "LOC140747839"; model_evidence "Supporting evidence includes similarity to: 9 Proteins"; product "uncharacterized protein"; transcript_biotype "mRNA";
NW_027332223.1	Gnomon	exon	45175	47160	.	+	.	gene_id "LOC140747839"; transcript_id "XM_073080457.1"; db_xref "GeneID:140747839"; db_xref "GenBank:XM_073080457.1"; gene "LOC140747839"; model_evidence "Supporting evidence includes similarity to: 9 Proteins"; product "uncharacterized protein"; transcript_biotype "mRNA"; exon_number "1";
NW_027332223.1	Gnomon	exon	49040	49156	.	+	.	gene_id "LOC140747839"; transcript_id "XM_073080457.1"; db_xref "GeneID:140747839"; db_xref "GenBank:XM_073080457.1"; gene "LOC140747839"; model_evidence "Supporting evidence includes similarity to: 9 Proteins"; product "uncharacterized protein"; transcript_biotype "mRNA"; exon_number "2";
NW_027332223.1	Gnomon	CDS	45175	47160	.	+	0	gene_id "LOC140747839"; transcript_id "XM_073080457.1"; db_xref "GeneID:140747839"; db_xref "GenBank:XP_072936558.1"; gbkey "CDS"; gene "LOC140747839"; product "uncharacterized protein"; protein_id "XP_072936558.1"; exon_number "1";
NW_027332223.1	Gnomon	CDS	49040	49153	.	+	0	gene_id "LOC140747839"; transcript_id "XM_073080457.1"; db_xref "GeneID:140747839"; db_xref "GenBank:XP_072936558.1"; gbkey "CDS"; gene "LOC140747839"; product "uncharacterized protein"; protein_id "XP_072936558.1"; exon_number "2";
NW_027332223.1	Gnomon	start_codon	45175	45177	.	+	0	gene_id "LOC140747839"; transcript_id "XM_073080457.1"; db_xref "GeneID:140747839"; db_xref "GenBank:XP_072936558.1"; gbkey "CDS"; gene "LOC140747839"; product "uncharacterized protein"; protein_id "XP_072936558.1"; exon_number "1";
NW_027332223.1	Gnomon	stop_codon	49154	49156	.	+	0	gene_id "LOC140747839"; transcript_id "XM_073080457.1"; db_xref "GeneID:140747839"; db_xref "GenBank:XP_072936558.1"; gbkey "CDS"; gene "LOC140747839"; product "uncharacterized protein"; protein_id "XP_072936558.1"; exon_number "2";
NW_027332223.1	Gnomon	gene	50621	54214	.	-	.	gene_id "LOC140748152"; transcript_id ""; db_xref "GeneID:140748152"; description "dynein axonemal intermediate chain 2-like"; gbkey "Gene"; gene "LOC140748152"; gene_biotype "protein_coding";
NW_027332223.1	Gnomon	transcript	50621	54214	.	-	.	gene_id "LOC140748152"; transcript_id "XM_073080885.1"; db_xref "GeneID:140748152"; db_xref "GenBank:XM_073080885.1"; gbkey "mRNA"; gene "LOC140748152"; model_evidence "Supporting evidence includes similarity to: 10 Proteins"; product "dynein axonemal intermediate chain 2-like"; transcript_biotype "mRNA";
NW_027332223.1	Gnomon	exon	53874	54214	.	-	.	gene_id "LOC140748152"; transcript_id "XM_073080885.1"; db_xref "GeneID:140748152"; db_xref "GenBank:XM_073080885.1"; gene "LOC140748152"; model_evidence "Supporting evidence includes similarity to: 10 Proteins"; product "dynein axonemal intermediate chain 2-like"; transcript_biotype "mRNA"; exon_number "1";
NW_027332223.1	Gnomon	exon	53266	53413	.	-	.	gene_id "LOC140748152"; transcript_id "XM_073080885.1"; db_xref "GeneID:140748152"; db_xref "GenBank:XM_073080885.1"; gene "LOC140748152"; model_evidence "Supporting evidence includes similarity to: 10 Proteins"; product "dynein axonemal intermediate chain 2-like"; transcript_biotype "mRNA"; exon_number "2";
NW_027332223.1	Gnomon	exon	52434	53174	.	-	.	gene_id "LOC140748152"; transcript_id "XM_073080885.1"; db_xref "GeneID:140748152"; db_xref "GenBank:XM_073080885.1"; gene "LOC140748152"; model_evidence "Supporting evidence includes similarity to: 10 Proteins"; product "dynein axonemal intermediate chain 2-like"; transcript_biotype "mRNA"; exon_number "3";
NW_027332223.1	Gnomon	exon	52175	52353	.	-	.	gene_id "LOC140748152"; transcript_id "XM_073080885.1"; db_xref "GeneID:140748152"; db_xref "GenBank:XM_073080885.1"; gene "LOC140748152"; model_evidence "Supporting evidence includes similarity to: 10 Proteins"; product "dynein axonemal intermediate chain 2-like"; transcript_biotype "mRNA"; exon_number "4";
NW_027332223.1	Gnomon	exon	51880	52012	.	-	.	gene_id "LOC140748152"; transcript_id "XM_073080885.1"; db_xref "GeneID:140748152"; db_xref "GenBank:XM_073080885.1"; gene "LOC140748152"; model_evidence "Supporting evidence includes similarity to: 10 Proteins"; product "dynein axonemal intermediate chain 2-like"; transcript_biotype "mRNA"; exon_number "5";
NW_027332223.1	Gnomon	exon	51616	51720	.	-	.	gene_id "LOC140748152"; transcript_id "XM_073080885.1"; db_xref "GeneID:140748152"; db_xref "GenBank:XM_073080885.1"; gene "LOC140748152"; model_evidence "Supporting evidence includes similarity to: 10 Proteins"; product "dynein axonemal intermediate chain 2-like"; transcript_biotype "mRNA"; exon_number "6";
NW_027332223.1	Gnomon	exon	50621	50937	.	-	.	gene_id "LOC140748152"; transcript_id "XM_073080885.1"; db_xref "GeneID:140748152"; db_xref "GenBank:XM_073080885.1"; gene "LOC140748152"; model_evidence "Supporting evidence includes similarity to: 10 Proteins"; product "dynein axonemal intermediate chain 2-like"; transcript_biotype "mRNA"; exon_number "7";
NW_027332223.1	Gnomon	CDS	53874	54070	.	-	0	gene_id "LOC140748152"; transcript_id "XM_073080885.1"; db_xref "GeneID:140748152"; db_xref "GenBank:XP_072936986.1"; gbkey "CDS"; gene "LOC140748152"; product "dynein axonemal intermediate chain 2-like"; protein_id "XP_072936986.1"; exon_number "1";
NW_027332223.1	Gnomon	CDS	53266	53413	.	-	1	gene_id "LOC140748152"; transcript_id "XM_073080885.1"; db_xref "GeneID:140748152"; db_xref "GenBank:XP_072936986.1"; gbkey "CDS"; gene "LOC140748152"; product "dynein axonemal intermediate chain 2-like"; protein_id "XP_072936986.1"; exon_number "2";
NW_027332223.1	Gnomon	CDS	52434	53174	.	-	0	gene_id "LOC140748152"; transcript_id "XM_073080885.1"; db_xref "GeneID:140748152"; db_xref "GenBank:XP_072936986.1"; gbkey "CDS"; gene "LOC140748152"; product "dynein axonemal intermediate chain 2-like"; protein_id "XP_072936986.1"; exon_number "3";
NW_027332223.1	Gnomon	CDS	52175	52353	.	-	0	gene_id "LOC140748152"; transcript_id "XM_073080885.1"; db_xref "GeneID:140748152"; db_xref "GenBank:XP_072936986.1"; gbkey "CDS"; gene "LOC140748152"; product "dynein axonemal intermediate chain 2-like"; protein_id "XP_072936986.1"; exon_number "4";
NW_027332223.1	Gnomon	CDS	51880	52012	.	-	1	gene_id "LOC140748152"; transcript_id "XM_073080885.1"; db_xref "GeneID:140748152"; db_xref "GenBank:XP_072936986.1"; gbkey "CDS"; gene "LOC140748152"; product "dynein axonemal intermediate chain 2-like"; protein_id "XP_072936986.1"; exon_number "5";
NW_027332223.1	Gnomon	CDS	51616	51720	.	-	0	gene_id "LOC140748152"; transcript_id "XM_073080885.1"; db_xref "GeneID:140748152"; db_xref "GenBank:XP_072936986.1"; gbkey "CDS"; gene "LOC140748152"; product "dynein axonemal intermediate chain 2-like"; protein_id "XP_072936986.1"; exon_number "6";
NW_027332223.1	Gnomon	CDS	50749	50937	.	-	0	gene_id "LOC140748152"; transcript_id "XM_073080885.1"; db_xref "GeneID:140748152"; db_xref "GenBank:XP_072936986.1"; gbkey "CDS"; gene "LOC140748152"; product "dynein axonemal intermediate chain 2-like"; protein_id "XP_072936986.1"; exon_number "7";
NW_027332223.1	Gnomon	start_codon	54068	54070	.	-	0	gene_id "LOC140748152"; transcript_id "XM_073080885.1"; db_xref "GeneID:140748152"; db_xref "GenBank:XP_072936986.1"; gbkey "CDS"; gene "LOC140748152"; product "dynein axonemal intermediate chain 2-like"; protein_id "XP_072936986.1"; exon_number "1";
NW_027332223.1	Gnomon	stop_codon	50746	50748	.	-	0	gene_id "LOC140748152"; transcript_id "XM_073080885.1"; db_xref "GeneID:140748152"; db_xref "GenBank:XP_072936986.1"; gbkey "CDS"; gene "LOC140748152"; product "dynein axonemal intermediate chain 2-like"; protein_id "XP_072936986.1"; exon_number "7";
NW_027332223.1	Gnomon	gene	70472	82846	.	-	.	gene_id "LOC140748315"; transcript_id ""; db_xref "GeneID:140748315"; description "uncharacterized LOC140748315"; gbkey "Gene"; gene "LOC140748315"; gene_biotype "protein_coding";
NW_027332223.1	Gnomon	transcript	70472	82846	.	-	.	gene_id "LOC140748315"; transcript_id "XM_073081154.1"; db_xref "GeneID:140748315"; db_xref "GenBank:XM_073081154.1"; gbkey "mRNA"; gene "LOC140748315"; model_evidence "Supporting evidence includes similarity to: 1 Protein"; product "uncharacterized protein"; transcript_biotype "mRNA";
NW_027332223.1	Gnomon	exon	82646	82846	.	-	.	gene_id "LOC140748315"; transcript_id "XM_073081154.1"; db_xref "GeneID:140748315"; db_xref "GenBank:XM_073081154.1"; gene "LOC140748315"; model_evidence "Supporting evidence includes similarity to: 1 Protein"; product "uncharacterized protein"; transcript_biotype "mRNA"; exon_number "1";
NW_027332223.1	Gnomon	exon	80677	80913	.	-	.	gene_id "LOC140748315"; transcript_id "XM_073081154.1"; db_xref "GeneID:140748315"; db_xref "GenBank:XM_073081154.1"; gene "LOC140748315"; model_evidence "Supporting evidence includes similarity to: 1 Protein"; product "uncharacterized protein"; transcript_biotype "mRNA"; exon_number "2";
NW_027332223.1	Gnomon	exon	75813	76099	.	-	.	gene_id "LOC140748315"; transcript_id "XM_073081154.1"; db_xref "GeneID:140748315"; db_xref "GenBank:XM_073081154.1"; gene "LOC140748315"; model_evidence "Supporting evidence includes similarity to: 1 Protein"; product "uncharacterized protein"; transcript_biotype "mRNA"; exon_number "3";
NW_027332223.1	Gnomon	exon	70472	70906	.	-	.	gene_id "LOC140748315"; transcript_id "XM_073081154.1"; db_xref "GeneID:140748315"; db_xref "GenBank:XM_073081154.1"; gene "LOC140748315"; model_evidence "Supporting evidence includes similarity to: 1 Protein"; product "uncharacterized protein"; transcript_biotype "mRNA"; exon_number "4";
NW_027332223.1	Gnomon	CDS	82646	82806	.	-	0	gene_id "LOC140748315"; transcript_id "XM_073081154.1"; db_xref "GeneID:140748315"; db_xref "GenBank:XP_072937255.1"; gbkey "CDS"; gene "LOC140748315"; product "uncharacterized protein"; protein_id "XP_072937255.1"; exon_number "1";
NW_027332223.1	Gnomon	CDS	80677	80913	.	-	1	gene_id "LOC140748315"; transcript_id "XM_073081154.1"; db_xref "GeneID:140748315"; db_xref "GenBank:XP_072937255.1"; gbkey "CDS"; gene "LOC140748315"; product "uncharacterized protein"; protein_id "XP_072937255.1"; exon_number "2";
NW_027332223.1	Gnomon	CDS	75813	76099	.	-	1	gene_id "LOC140748315"; transcript_id "XM_073081154.1"; db_xref "GeneID:140748315"; db_xref "GenBank:XP_072937255.1"; gbkey "CDS"; gene "LOC140748315"; product "uncharacterized protein"; protein_id "XP_072937255.1"; exon_number "3";
NW_027332223.1	Gnomon	CDS	70506	70906	.	-	2	gene_id "LOC140748315"; transcript_id "XM_073081154.1"; db_xref "GeneID:140748315"; db_xref "GenBank:XP_072937255.1"; gbkey "CDS"; gene "LOC140748315"; product "uncharacterized protein"; protein_id "XP_072937255.1"; exon_number "4";
NW_027332223.1	Gnomon	start_codon	82804	82806	.	-	0	gene_id "LOC140748315"; transcript_id "XM_073081154.1"; db_xref "GeneID:140748315"; db_xref "GenBank:XP_072937255.1"; gbkey "CDS"; gene "LOC140748315"; product "uncharacterized protein"; protein_id "XP_072937255.1"; exon_number "1";
NW_027332223.1	Gnomon	stop_codon	70503	70505	.	-	0	gene_id "LOC140748315"; transcript_id "XM_073081154.1"; db_xref "GeneID:140748315"; db_xref "GenBank:XP_072937255.1"; gbkey "CDS"; gene "LOC140748315"; product "uncharacterized protein"; protein_id "XP_072937255.1"; exon_number "4";
NW_027332223.1	Gnomon	gene	89204	92867	.	-	.	gene_id "LOC140748314"; transcript_id ""; db_xref "GeneID:140748314"; description "uncharacterized LOC140748314"; gbkey "Gene"; gene "LOC140748314"; gene_biotype "protein_coding";
NW_027332223.1	Gnomon	transcript	89204	92867	.	-	.	gene_id "LOC140748314"; transcript_id "XM_073081152.1"; db_xref "GeneID:140748314"; db_xref "GenBank:XM_073081152.1"; gbkey "mRNA"; gene "LOC140748314"; product "uncharacterized protein, transcript variant X1"; transcript_biotype "mRNA";
NW_027332223.1	Gnomon	exon	92790	92867	.	-	.	gene_id "LOC140748314"; transcript_id "XM_073081152.1"; db_xref "GeneID:140748314"; db_xref "GenBank:XM_073081152.1"; gene "LOC140748314"; product "uncharacterized protein, transcript variant X1"; transcript_biotype "mRNA"; exon_number "1";
NW_027332223.1	Gnomon	exon	91906	92032	.	-	.	gene_id "LOC140748314"; transcript_id "XM_073081152.1"; db_xref "GeneID:140748314"; db_xref "GenBank:XM_073081152.1"; gene "LOC140748314"; product "uncharacterized protein, transcript variant X1"; transcript_biotype "mRNA"; exon_number "2";
NW_027332223.1	Gnomon	exon	91120	91326	.	-	.	gene_id "LOC140748314"; transcript_id "XM_073081152.1"; db_xref "GeneID:140748314"; db_xref "GenBank:XM_073081152.1"; gene "LOC140748314"; product "uncharacterized protein, transcript variant X1"; transcript_biotype "mRNA"; exon_number "3";
NW_027332223.1	Gnomon	exon	90656	90892	.	-	.	gene_id "LOC140748314"; transcript_id "XM_073081152.1"; db_xref "GeneID:140748314"; db_xref "GenBank:XM_073081152.1"; gene "LOC140748314"; product "uncharacterized protein, transcript variant X1"; transcript_biotype "mRNA"; exon_number "4";
NW_027332223.1	Gnomon	exon	89916	90202	.	-	.	gene_id "LOC140748314"; transcript_id "XM_073081152.1"; db_xref "GeneID:140748314"; db_xref "GenBank:XM_073081152.1"; gene "LOC140748314"; product "uncharacterized protein, transcript variant X1"; transcript_biotype "mRNA"; exon_number "5";
NW_027332223.1	Gnomon	exon	89204	89708	.	-	.	gene_id "LOC140748314"; transcript_id "XM_073081152.1"; db_xref "GeneID:140748314"; db_xref "GenBank:XM_073081152.1"; gene "LOC140748314"; product "uncharacterized protein, transcript variant X1"; transcript_biotype "mRNA"; exon_number "6";
NW_027332223.1	Gnomon	CDS	92790	92802	.	-	0	gene_id "LOC140748314"; transcript_id "XM_073081152.1"; db_xref "GeneID:140748314"; db_xref "GenBank:XP_072937253.1"; gbkey "CDS"; gene "LOC140748314"; product "uncharacterized protein isoform X1"; protein_id "XP_072937253.1"; exon_number "1";
NW_027332223.1	Gnomon	CDS	91906	92032	.	-	2	gene_id "LOC140748314"; transcript_id "XM_073081152.1"; db_xref "GeneID:140748314"; db_xref "GenBank:XP_072937253.1"; gbkey "CDS"; gene "LOC140748314"; product "uncharacterized protein isoform X1"; protein_id "XP_072937253.1"; exon_number "2";
NW_027332223.1	Gnomon	CDS	91120	91326	.	-	1	gene_id "LOC140748314"; transcript_id "XM_073081152.1"; db_xref "GeneID:140748314"; db_xref "GenBank:XP_072937253.1"; gbkey "CDS"; gene "LOC140748314"; product "uncharacterized protein isoform X1"; protein_id "XP_072937253.1"; exon_number "3";
NW_027332223.1	Gnomon	CDS	90656	90892	.	-	1	gene_id "LOC140748314"; transcript_id "XM_073081152.1"; db_xref "GeneID:140748314"; db_xref "GenBank:XP_072937253.1"; gbkey "CDS"; gene "LOC140748314"; product "uncharacterized protein isoform X1"; protein_id "XP_072937253.1"; exon_number "4";
NW_027332223.1	Gnomon	CDS	89916	90202	.	-	1	gene_id "LOC140748314"; transcript_id "XM_073081152.1"; db_xref "GeneID:140748314"; db_xref "GenBank:XP_072937253.1"; gbkey "CDS"; gene "LOC140748314"; product "uncharacterized protein isoform X1"; protein_id "XP_072937253.1"; exon_number "5";
NW_027332223.1	Gnomon	CDS	89308	89708	.	-	2	gene_id "LOC140748314"; transcript_id "XM_073081152.1"; db_xref "GeneID:140748314"; db_xref "GenBank:XP_072937253.1"; gbkey "CDS"; gene "LOC140748314"; product "uncharacterized protein isoform X1"; protein_id "XP_072937253.1"; exon_number "6";
NW_027332223.1	Gnomon	start_codon	92800	92802	.	-	0	gene_id "LOC140748314"; transcript_id "XM_073081152.1"; db_xref "GeneID:140748314"; db_xref "GenBank:XP_072937253.1"; gbkey "CDS"; gene "LOC140748314"; product "uncharacterized protein isoform X1"; protein_id "XP_072937253.1"; exon_number "1";
NW_027332223.1	Gnomon	stop_codon	89305	89307	.	-	0	gene_id "LOC140748314"; transcript_id "XM_073081152.1"; db_xref "GeneID:140748314"; db_xref "GenBank:XP_072937253.1"; gbkey "CDS"; gene "LOC140748314"; product "uncharacterized protein isoform X1"; protein_id "XP_072937253.1"; exon_number "6";
NW_027332223.1	Gnomon	transcript	89204	92442	.	-	.	gene_id "LOC140748314"; transcript_id "XM_073081153.1"; db_xref "GeneID:140748314"; db_xref "GenBank:XM_073081153.1"; gbkey "mRNA"; gene "LOC140748314"; product "uncharacterized protein, transcript variant X2"; transcript_biotype "mRNA";
NW_027332223.1	Gnomon	exon	92302	92442	.	-	.	gene_id "LOC140748314"; transcript_id "XM_073081153.1"; db_xref "GeneID:140748314"; db_xref "GenBank:XM_073081153.1"; gene "LOC140748314"; product "uncharacterized protein, transcript variant X2"; transcript_biotype "mRNA"; exon_number "1";
NW_027332223.1	Gnomon	exon	91906	92032	.	-	.	gene_id "LOC140748314"; transcript_id "XM_073081153.1"; db_xref "GeneID:140748314"; db_xref "GenBank:XM_073081153.1"; gene "LOC140748314"; product "uncharacterized protein, transcript variant X2"; transcript_biotype "mRNA"; exon_number "2";
NW_027332223.1	Gnomon	exon	91120	91326	.	-	.	gene_id "LOC140748314"; transcript_id "XM_073081153.1"; db_xref "GeneID:140748314"; db_xref "GenBank:XM_073081153.1"; gene "LOC140748314"; product "uncharacterized protein, transcript variant X2"; transcript_biotype "mRNA"; exon_number "3";
NW_027332223.1	Gnomon	exon	90656	90892	.	-	.	gene_id "LOC140748314"; transcript_id "XM_073081153.1"; db_xref "GeneID:140748314"; db_xref "GenBank:XM_073081153.1"; gene "LOC140748314"; product "uncharacterized protein, transcript variant X2"; transcript_biotype "mRNA"; exon_number "4";
NW_027332223.1	Gnomon	exon	89916	90202	.	-	.	gene_id "LOC140748314"; transcript_id "XM_073081153.1"; db_xref "GeneID:140748314"; db_xref "GenBank:XM_073081153.1"; gene "LOC140748314"; product "uncharacterized protein, transcript variant X2"; transcript_biotype "mRNA"; exon_number "5";
NW_027332223.1	Gnomon	exon	89204	89708	.	-	.	gene_id "LOC140748314"; transcript_id "XM_073081153.1"; db_xref "GeneID:140748314"; db_xref "GenBank:XM_073081153.1"; gene "LOC140748314"; product "uncharacterized protein, transcript variant X2"; transcript_biotype "mRNA"; exon_number "6";
NW_027332223.1	Gnomon	CDS	92302	92302	.	-	0	gene_id "LOC140748314"; transcript_id "XM_073081153.1"; db_xref "GeneID:140748314"; db_xref "GenBank:XP_072937254.1"; gbkey "CDS"; gene "LOC140748314"; product "uncharacterized protein isoform X2"; protein_id "XP_072937254.1"; exon_number "1";
NW_027332223.1	Gnomon	CDS	91906	92032	.	-	2	gene_id "LOC140748314"; transcript_id "XM_073081153.1"; db_xref "GeneID:140748314"; db_xref "GenBank:XP_072937254.1"; gbkey "CDS"; gene "LOC140748314"; product "uncharacterized protein isoform X2"; protein_id "XP_072937254.1"; exon_number "2";
NW_027332223.1	Gnomon	CDS	91120	91326	.	-	1	gene_id "LOC140748314"; transcript_id "XM_073081153.1"; db_xref "GeneID:140748314"; db_xref "GenBank:XP_072937254.1"; gbkey "CDS"; gene "LOC140748314"; product "uncharacterized protein isoform X2"; protein_id "XP_072937254.1"; exon_number "3";
NW_027332223.1	Gnomon	CDS	90656	90892	.	-	1	gene_id "LOC140748314"; transcript_id "XM_073081153.1"; db_xref "GeneID:140748314"; db_xref "GenBank:XP_072937254.1"; gbkey "CDS"; gene "LOC140748314"; product "uncharacterized protein isoform X2"; protein_id "XP_072937254.1"; exon_number "4";
NW_027332223.1	Gnomon	CDS	89916	90202	.	-	1	gene_id "LOC140748314"; transcript_id "XM_073081153.1"; db_xref "GeneID:140748314"; db_xref "GenBank:XP_072937254.1"; gbkey "CDS"; gene "LOC140748314"; product "uncharacterized protein isoform X2"; protein_id "XP_072937254.1"; exon_number "5";
NW_027332223.1	Gnomon	CDS	89308	89708	.	-	2	gene_id "LOC140748314"; transcript_id "XM_073081153.1"; db_xref "GeneID:140748314"; db_xref "GenBank:XP_072937254.1"; gbkey "CDS"; gene "LOC140748314"; product "uncharacterized protein isoform X2"; protein_id "XP_072937254.1"; exon_number "6";
NW_027332223.1	Gnomon	start_codon	92302	92302	.	-	0	gene_id "LOC140748314"; transcript_id "XM_073081153.1"; db_xref "GeneID:140748314"; db_xref "GenBank:XP_072937254.1"; gbkey "CDS"; gene "LOC140748314"; part "1"; product "uncharacterized protein isoform X2"; protein_id "XP_072937254.1"; exon_number "1";
NW_027332223.1	Gnomon	start_codon	92031	92032	.	-	2	gene_id "LOC140748314"; transcript_id "XM_073081153.1"; db_xref "GeneID:140748314"; db_xref "GenBank:XP_072937254.1"; gbkey "CDS"; gene "LOC140748314"; part "2"; product "uncharacterized protein isoform X2"; protein_id "XP_072937254.1"; exon_number "2";
NW_027332223.1	Gnomon	stop_codon	89305	89307	.	-	0	gene_id "LOC140748314"; transcript_id "XM_073081153.1"; db_xref "GeneID:140748314"; db_xref "GenBank:XP_072937254.1"; gbkey "CDS"; gene "LOC140748314"; product "uncharacterized protein isoform X2"; protein_id "XP_072937254.1"; exon_number "6";
NW_027332223.1	Gnomon	gene	207860	209693	.	-	.	gene_id "LOC140748325"; transcript_id ""; db_xref "GeneID:140748325"; description "uncharacterized LOC140748325"; gbkey "Gene"; gene "LOC140748325"; gene_biotype "lncRNA";
NW_027332223.1	Gnomon	transcript	207860	209693	.	-	.	gene_id "LOC140748325"; transcript_id "XR_012102939.1"; db_xref "GeneID:140748325"; db_xref "GenBank:XR_012102939.1"; experiment "COORDINATES: polyA evidence [ECO:0006239]"; gbkey "ncRNA"; gene "LOC140748325"; product "uncharacterized lncRNA, transcript variant X1"; transcript_biotype "lnc_RNA";
NW_027332223.1	Gnomon	exon	209221	209693	.	-	.	gene_id "LOC140748325"; transcript_id "XR_012102939.1"; db_xref "GeneID:140748325"; db_xref "GenBank:XR_012102939.1"; experiment "COORDINATES: polyA evidence [ECO:0006239]"; gene "LOC140748325"; product "uncharacterized lncRNA, transcript variant X1"; transcript_biotype "lnc_RNA"; exon_number "1";
NW_027332223.1	Gnomon	exon	208954	209144	.	-	.	gene_id "LOC140748325"; transcript_id "XR_012102939.1"; db_xref "GeneID:140748325"; db_xref "GenBank:XR_012102939.1"; experiment "COORDINATES: polyA evidence [ECO:0006239]"; gene "LOC140748325"; product "uncharacterized lncRNA, transcript variant X1"; transcript_biotype "lnc_RNA"; exon_number "2";
NW_027332223.1	Gnomon	exon	208731	208867	.	-	.	gene_id "LOC140748325"; transcript_id "XR_012102939.1"; db_xref "GeneID:140748325"; db_xref "GenBank:XR_012102939.1"; experiment "COORDINATES: polyA evidence [ECO:0006239]"; gene "LOC140748325"; product "uncharacterized lncRNA, transcript variant X1"; transcript_biotype "lnc_RNA"; exon_number "3";
NW_027332223.1	Gnomon	exon	208515	208656	.	-	.	gene_id "LOC140748325"; transcript_id "XR_012102939.1"; db_xref "GeneID:140748325"; db_xref "GenBank:XR_012102939.1"; experiment "COORDINATES: polyA evidence [ECO:0006239]"; gene "LOC140748325"; product "uncharacterized lncRNA, transcript variant X1"; transcript_biotype "lnc_RNA"; exon_number "4";
NW_027332223.1	Gnomon	exon	208158	208433	.	-	.	gene_id "LOC140748325"; transcript_id "XR_012102939.1"; db_xref "GeneID:140748325"; db_xref "GenBank:XR_012102939.1"; experiment "COORDINATES: polyA evidence [ECO:0006239]"; gene "LOC140748325"; product "uncharacterized lncRNA, transcript variant X1"; transcript_biotype "lnc_RNA"; exon_number "5";
NW_027332223.1	Gnomon	exon	207860	208066	.	-	.	gene_id "LOC140748325"; transcript_id "XR_012102939.1"; db_xref "GeneID:140748325"; db_xref "GenBank:XR_012102939.1"; experiment "COORDINATES: polyA evidence [ECO:0006239]"; gene "LOC140748325"; product "uncharacterized lncRNA, transcript variant X1"; transcript_biotype "lnc_RNA"; exon_number "6";
NW_027332223.1	Gnomon	transcript	207860	209693	.	-	.	gene_id "LOC140748325"; transcript_id "XR_012102940.1"; db_xref "GeneID:140748325"; db_xref "GenBank:XR_012102940.1"; experiment "COORDINATES: polyA evidence [ECO:0006239]"; gbkey "ncRNA"; gene "LOC140748325"; product "uncharacterized lncRNA, transcript variant X2"; transcript_biotype "lnc_RNA";
NW_027332223.1	Gnomon	exon	209221	209693	.	-	.	gene_id "LOC140748325"; transcript_id "XR_012102940.1"; db_xref "GeneID:140748325"; db_xref "GenBank:XR_012102940.1"; experiment "COORDINATES: polyA evidence [ECO:0006239]"; gene "LOC140748325"; product "uncharacterized lncRNA, transcript variant X2"; transcript_biotype "lnc_RNA"; exon_number "1";
NW_027332223.1	Gnomon	exon	208954	209144	.	-	.	gene_id "LOC140748325"; transcript_id "XR_012102940.1"; db_xref "GeneID:140748325"; db_xref "GenBank:XR_012102940.1"; experiment "COORDINATES: polyA evidence [ECO:0006239]"; gene "LOC140748325"; product "uncharacterized lncRNA, transcript variant X2"; transcript_biotype "lnc_RNA"; exon_number "2";
NW_027332223.1	Gnomon	exon	208731	208867	.	-	.	gene_id "LOC140748325"; transcript_id "XR_012102940.1"; db_xref "GeneID:140748325"; db_xref "GenBank:XR_012102940.1"; experiment "COORDINATES: polyA evidence [ECO:0006239]"; gene "LOC140748325"; product "uncharacterized lncRNA, transcript variant X2"; transcript_biotype "lnc_RNA"; exon_number "3";
NW_027332223.1	Gnomon	exon	208515	208671	.	-	.	gene_id "LOC140748325"; transcript_id "XR_012102940.1"; db_xref "GeneID:140748325"; db_xref "GenBank:XR_012102940.1"; experiment "COORDINATES: polyA evidence [ECO:0006239]"; gene "LOC140748325"; product "uncharacterized lncRNA, transcript variant X2"; transcript_biotype "lnc_RNA"; exon_number "4";
NW_027332223.1	Gnomon	exon	208158	208433	.	-	.	gene_id "LOC140748325"; transcript_id "XR_012102940.1"; db_xref "GeneID:140748325"; db_xref "GenBank:XR_012102940.1"; experiment "COORDINATES: polyA evidence [ECO:0006239]"; gene "LOC140748325"; product "uncharacterized lncRNA, transcript variant X2"; transcript_biotype "lnc_RNA"; exon_number "5";
NW_027332223.1	Gnomon	exon	207860	208066	.	-	.	gene_id "LOC140748325"; transcript_id "XR_012102940.1"; db_xref "GeneID:140748325"; db_xref "GenBank:XR_012102940.1"; experiment "COORDINATES: polyA evidence [ECO:0006239]"; gene "LOC140748325"; product "uncharacterized lncRNA, transcript variant X2"; transcript_biotype "lnc_RNA"; exon_number "6";
NW_027332223.1	Gnomon	gene	213288	355521	.	+	.	gene_id "LOC140748232"; transcript_id ""; db_xref "GeneID:140748232"; description "neuroligin-3-like"; gbkey "Gene"; gene "LOC140748232"; gene_biotype "protein_coding";
NW_027332223.1	Gnomon	transcript	213288	355521	.	+	.	gene_id "LOC140748232"; transcript_id "XM_073080998.1"; db_xref "GeneID:140748232"; db_xref "GenBank:XM_073080998.1"; experiment "COORDINATES: polyA evidence [ECO:0006239]"; gbkey "mRNA"; gene "LOC140748232"; model_evidence "Supporting evidence includes similarity to: 13 Proteins"; product "neuroligin-3-like, transcript variant X2"; transcript_biotype "mRNA";
NW_027332223.1	Gnomon	exon	213288	213504	.	+	.	gene_id "LOC140748232"; transcript_id "XM_073080998.1"; db_xref "GeneID:140748232"; db_xref "GenBank:XM_073080998.1"; experiment "COORDINATES: polyA evidence [ECO:0006239]"; gene "LOC140748232"; model_evidence "Supporting evidence includes similarity to: 13 Proteins"; product "neuroligin-3-like, transcript variant X2"; transcript_biotype "mRNA"; exon_number "1";
NW_027332223.1	Gnomon	exon	324375	324495	.	+	.	gene_id "LOC140748232"; transcript_id "XM_073080998.1"; db_xref "GeneID:140748232"; db_xref "GenBank:XM_073080998.1"; experiment "COORDINATES: polyA evidence [ECO:0006239]"; gene "LOC140748232"; model_evidence "Supporting evidence includes similarity to: 13 Proteins"; product "neuroligin-3-like, transcript variant X2"; transcript_biotype "mRNA"; exon_number "2";
NW_027332223.1	Gnomon	exon	329528	329720	.	+	.	gene_id "LOC140748232"; transcript_id "XM_073080998.1"; db_xref "GeneID:140748232"; db_xref "GenBank:XM_073080998.1"; experiment "COORDINATES: polyA evidence [ECO:0006239]"; gene "LOC140748232"; model_evidence "Supporting evidence includes similarity to: 13 Proteins"; product "neuroligin-3-like, transcript variant X2"; transcript_biotype "mRNA"; exon_number "3";
NW_027332223.1	Gnomon	exon	332164	332282	.	+	.	gene_id "LOC140748232"; transcript_id "XM_073080998.1"; db_xref "GeneID:140748232"; db_xref "GenBank:XM_073080998.1"; experiment "COORDINATES: polyA evidence [ECO:0006239]"; gene "LOC140748232"; model_evidence "Supporting evidence includes similarity to: 13 Proteins"; product "neuroligin-3-like, transcript variant X2"; transcript_biotype "mRNA"; exon_number "4";
NW_027332223.1	Gnomon	exon	334472	334621	.	+	.	gene_id "LOC140748232"; transcript_id "XM_073080998.1"; db_xref "GeneID:140748232"; db_xref "GenBank:XM_073080998.1"; experiment "COORDINATES: polyA evidence [ECO:0006239]"; gene "LOC140748232"; model_evidence "Supporting evidence includes similarity to: 13 Proteins"; product "neuroligin-3-like, transcript variant X2"; transcript_biotype "mRNA"; exon_number "5";
NW_027332223.1	Gnomon	exon	335955	336149	.	+	.	gene_id "LOC140748232"; transcript_id "XM_073080998.1"; db_xref "GeneID:140748232"; db_xref "GenBank:XM_073080998.1"; experiment "COORDINATES: polyA evidence [ECO:0006239]"; gene "LOC140748232"; model_evidence "Supporting evidence includes similarity to: 13 Proteins"; product "neuroligin-3-like, transcript variant X2"; transcript_biotype "mRNA"; exon_number "6";
NW_027332223.1	Gnomon	exon	336550	336685	.	+	.	gene_id "LOC140748232"; transcript_id "XM_073080998.1"; db_xref "GeneID:140748232"; db_xref "GenBank:XM_073080998.1"; experiment "COORDINATES: polyA evidence [ECO:0006239]"; gene "LOC140748232"; model_evidence "Supporting evidence includes similarity to: 13 Proteins"; product "neuroligin-3-like, transcript variant X2"; transcript_biotype "mRNA"; exon_number "7";
NW_027332223.1	Gnomon	exon	337579	337830	.	+	.	gene_id "LOC140748232"; transcript_id "XM_073080998.1"; db_xref "GeneID:140748232"; db_xref "GenBank:XM_073080998.1"; experiment "COORDINATES: polyA evidence [ECO:0006239]"; gene "LOC140748232"; model_evidence "Supporting evidence includes similarity to: 13 Proteins"; product "neuroligin-3-like, transcript variant X2"; transcript_biotype "mRNA"; exon_number "8";
NW_027332223.1	Gnomon	exon	338944	339205	.	+	.	gene_id "LOC140748232"; transcript_id "XM_073080998.1"; db_xref "GeneID:140748232"; db_xref "GenBank:XM_073080998.1"; experiment "COORDINATES: polyA evidence [ECO:0006239]"; gene "LOC140748232"; model_evidence "Supporting evidence includes similarity to: 13 Proteins"; product "neuroligin-3-like, transcript variant X2"; transcript_biotype "mRNA"; exon_number "9";
NW_027332223.1	Gnomon	exon	339988	340231	.	+	.	gene_id "LOC140748232"; transcript_id "XM_073080998.1"; db_xref "GeneID:140748232"; db_xref "GenBank:XM_073080998.1"; experiment "COORDINATES: polyA evidence [ECO:0006239]"; gene "LOC140748232"; model_evidence "Supporting evidence includes similarity to: 13 Proteins"; product "neuroligin-3-like, transcript variant X2"; transcript_biotype "mRNA"; exon_number "10";
NW_027332223.1	Gnomon	exon	340599	340736	.	+	.	gene_id "LOC140748232"; transcript_id "XM_073080998.1"; db_xref "GeneID:140748232"; db_xref "GenBank:XM_073080998.1"; experiment "COORDINATES: polyA evidence [ECO:0006239]"; gene "LOC140748232"; model_evidence "Supporting evidence includes similarity to: 13 Proteins"; product "neuroligin-3-like, transcript variant X2"; transcript_biotype "mRNA"; exon_number "11";
NW_027332223.1	Gnomon	exon	350043	350238	.	+	.	gene_id "LOC140748232"; transcript_id "XM_073080998.1"; db_xref "GeneID:140748232"; db_xref "GenBank:XM_073080998.1"; experiment "COORDINATES: polyA evidence [ECO:0006239]"; gene "LOC140748232"; model_evidence "Supporting evidence includes similarity to: 13 Proteins"; product "neuroligin-3-like, transcript variant X2"; transcript_biotype "mRNA"; exon_number "12";
NW_027332223.1	Gnomon	exon	351587	351717	.	+	.	gene_id "LOC140748232"; transcript_id "XM_073080998.1"; db_xref "GeneID:140748232"; db_xref "GenBank:XM_073080998.1"; experiment "COORDINATES: polyA evidence [ECO:0006239]"; gene "LOC140748232"; model_evidence "Supporting evidence includes similarity to: 13 Proteins"; product "neuroligin-3-like, transcript variant X2"; transcript_biotype "mRNA"; exon_number "13";
NW_027332223.1	Gnomon	exon	352642	352724	.	+	.	gene_id "LOC140748232"; transcript_id "XM_073080998.1"; db_xref "GeneID:140748232"; db_xref "GenBank:XM_073080998.1"; experiment "COORDINATES: polyA evidence [ECO:0006239]"; gene "LOC140748232"; model_evidence "Supporting evidence includes similarity to: 13 Proteins"; product "neuroligin-3-like, transcript variant X2"; transcript_biotype "mRNA"; exon_number "14";
NW_027332223.1	Gnomon	exon	353918	355521	.	+	.	gene_id "LOC140748232"; transcript_id "XM_073080998.1"; db_xref "GeneID:140748232"; db_xref "GenBank:XM_073080998.1"; experiment "COORDINATES: polyA evidence [ECO:0006239]"; gene "LOC140748232"; model_evidence "Supporting evidence includes similarity to: 13 Proteins"; product "neuroligin-3-like, transcript variant X2"; transcript_biotype "mRNA"; exon_number "15";
NW_027332223.1	Gnomon	CDS	324396	324495	.	+	0	gene_id "LOC140748232"; transcript_id "XM_073080998.1"; db_xref "GeneID:140748232"; db_xref "GenBank:XP_072937099.1"; gbkey "CDS"; gene "LOC140748232"; product "neuroligin-3-like isoform X2"; protein_id "XP_072937099.1"; exon_number "2";
NW_027332223.1	Gnomon	CDS	329528	329720	.	+	2	gene_id "LOC140748232"; transcript_id "XM_073080998.1"; db_xref "GeneID:140748232"; db_xref "GenBank:XP_072937099.1"; gbkey "CDS"; gene "LOC140748232"; product "neuroligin-3-like isoform X2"; protein_id "XP_072937099.1"; exon_number "3";
NW_027332223.1	Gnomon	CDS	332164	332282	.	+	1	gene_id "LOC140748232"; transcript_id "XM_073080998.1"; db_xref "GeneID:140748232"; db_xref "GenBank:XP_072937099.1"; gbkey "CDS"; gene "LOC140748232"; product "neuroligin-3-like isoform X2"; protein_id "XP_072937099.1"; exon_number "4";
NW_027332223.1	Gnomon	CDS	334472	334621	.	+	2	gene_id "LOC140748232"; transcript_id "XM_073080998.1"; db_xref "GeneID:140748232"; db_xref "GenBank:XP_072937099.1"; gbkey "CDS"; gene "LOC140748232"; product "neuroligin-3-like isoform X2"; protein_id "XP_072937099.1"; exon_number "5";
NW_027332223.1	Gnomon	CDS	335955	336149	.	+	2	gene_id "LOC140748232"; transcript_id "XM_073080998.1"; db_xref "GeneID:140748232"; db_xref "GenBank:XP_072937099.1"; gbkey "CDS"; gene "LOC140748232"; product "neuroligin-3-like isoform X2"; protein_id "XP_072937099.1"; exon_number "6";
NW_027332223.1	Gnomon	CDS	336550	336685	.	+	2	gene_id "LOC140748232"; transcript_id "XM_073080998.1"; db_xref "GeneID:140748232"; db_xref "GenBank:XP_072937099.1"; gbkey "CDS"; gene "LOC140748232"; product "neuroligin-3-like isoform X2"; protein_id "XP_072937099.1"; exon_number "7";
NW_027332223.1	Gnomon	CDS	337579	337830	.	+	1	gene_id "LOC140748232"; transcript_id "XM_073080998.1"; db_xref "GeneID:140748232"; db_xref "GenBank:XP_072937099.1"; gbkey "CDS"; gene "LOC140748232"; product "neuroligin-3-like isoform X2"; protein_id "XP_072937099.1"; exon_number "8";
NW_027332223.1	Gnomon	CDS	338944	339205	.	+	1	gene_id "LOC140748232"; transcript_id "XM_073080998.1"; db_xref "GeneID:140748232"; db_xref "GenBank:XP_072937099.1"; gbkey "CDS"; gene "LOC140748232"; product "neuroligin-3-like isoform X2"; protein_id "XP_072937099.1"; exon_number "9";
NW_027332223.1	Gnomon	CDS	339988	340231	.	+	0	gene_id "LOC140748232"; transcript_id "XM_073080998.1"; db_xref "GeneID:140748232"; db_xref "GenBank:XP_072937099.1"; gbkey "CDS"; gene "LOC140748232"; product "neuroligin-3-like isoform X2"; protein_id "XP_072937099.1"; exon_number "10";
NW_027332223.1	Gnomon	CDS	340599	340736	.	+	2	gene_id "LOC140748232"; transcript_id "XM_073080998.1"; db_xref "GeneID:140748232"; db_xref "GenBank:XP_072937099.1"; gbkey "CDS"; gene "LOC140748232"; product "neuroligin-3-like isoform X2"; protein_id "XP_072937099.1"; exon_number "11";
NW_027332223.1	Gnomon	CDS	350043	350238	.	+	2	gene_id "LOC140748232"; transcript_id "XM_073080998.1"; db_xref "GeneID:140748232"; db_xref "GenBank:XP_072937099.1"; gbkey "CDS"; gene "LOC140748232"; product "neuroligin-3-like isoform X2"; protein_id "XP_072937099.1"; exon_number "12";
NW_027332223.1	Gnomon	CDS	351587	351717	.	+	1	gene_id "LOC140748232"; transcript_id "XM_073080998.1"; db_xref "GeneID:140748232"; db_xref "GenBank:XP_072937099.1"; gbkey "CDS"; gene "LOC140748232"; product "neuroligin-3-like isoform X2"; protein_id "XP_072937099.1"; exon_number "13";
NW_027332223.1	Gnomon	CDS	352642	352724	.	+	2	gene_id "LOC140748232"; transcript_id "XM_073080998.1"; db_xref "GeneID:140748232"; db_xref "GenBank:XP_072937099.1"; gbkey "CDS"; gene "LOC140748232"; product "neuroligin-3-like isoform X2"; protein_id "XP_072937099.1"; exon_number "14";
NW_027332223.1	Gnomon	CDS	353918	354004	.	+	0	gene_id "LOC140748232"; transcript_id "XM_073080998.1"; db_xref "GeneID:140748232"; db_xref "GenBank:XP_072937099.1"; gbkey "CDS"; gene "LOC140748232"; product "neuroligin-3-like isoform X2"; protein_id "XP_072937099.1"; exon_number "15";
NW_027332223.1	Gnomon	start_codon	324396	324398	.	+	0	gene_id "LOC140748232"; transcript_id "XM_073080998.1"; db_xref "GeneID:140748232"; db_xref "GenBank:XP_072937099.1"; gbkey "CDS"; gene "LOC140748232"; product "neuroligin-3-like isoform X2"; protein_id "XP_072937099.1"; exon_number "2";
NW_027332223.1	Gnomon	stop_codon	354005	354007	.	+	0	gene_id "LOC140748232"; transcript_id "XM_073080998.1"; db_xref "GeneID:140748232"; db_xref "GenBank:XP_072937099.1"; gbkey "CDS"; gene "LOC140748232"; product "neuroligin-3-like isoform X2"; protein_id "XP_072937099.1"; exon_number "15";
NW_027332223.1	Gnomon	transcript	213288	355521	.	+	.	gene_id "LOC140748232"; transcript_id "XM_073080997.1"; db_xref "GeneID:140748232"; db_xref "GenBank:XM_073080997.1"; experiment "COORDINATES: polyA evidence [ECO:0006239]"; gbkey "mRNA"; gene "LOC140748232"; model_evidence "Supporting evidence includes similarity to: 9 Proteins"; product "neuroligin-3-like, transcript variant X1"; transcript_biotype "mRNA";
NW_027332223.1	Gnomon	exon	213288	213504	.	+	.	gene_id "LOC140748232"; transcript_id "XM_073080997.1"; db_xref "GeneID:140748232"; db_xref "GenBank:XM_073080997.1"; experiment "COORDINATES: polyA evidence [ECO:0006239]"; gene "LOC140748232"; model_evidence "Supporting evidence includes similarity to: 9 Proteins"; product "neuroligin-3-like, transcript variant X1"; transcript_biotype "mRNA"; exon_number "1";
NW_027332223.1	Gnomon	exon	324375	324495	.	+	.	gene_id "LOC140748232"; transcript_id "XM_073080997.1"; db_xref "GeneID:140748232"; db_xref "GenBank:XM_073080997.1"; experiment "COORDINATES: polyA evidence [ECO:0006239]"; gene "LOC140748232"; model_evidence "Supporting evidence includes similarity to: 9 Proteins"; product "neuroligin-3-like, transcript variant X1"; transcript_biotype "mRNA"; exon_number "2";
NW_027332223.1	Gnomon	exon	329528	329720	.	+	.	gene_id "LOC140748232"; transcript_id "XM_073080997.1"; db_xref "GeneID:140748232"; db_xref "GenBank:XM_073080997.1"; experiment "COORDINATES: polyA evidence [ECO:0006239]"; gene "LOC140748232"; model_evidence "Supporting evidence includes similarity to: 9 Proteins"; product "neuroligin-3-like, transcript variant X1"; transcript_biotype "mRNA"; exon_number "3";
NW_027332223.1	Gnomon	exon	332164	332282	.	+	.	gene_id "LOC140748232"; transcript_id "XM_073080997.1"; db_xref "GeneID:140748232"; db_xref "GenBank:XM_073080997.1"; experiment "COORDINATES: polyA evidence [ECO:0006239]"; gene "LOC140748232"; model_evidence "Supporting evidence includes similarity to: 9 Proteins"; product "neuroligin-3-like, transcript variant X1"; transcript_biotype "mRNA"; exon_number "4";
NW_027332223.1	Gnomon	exon	334472	334621	.	+	.	gene_id "LOC140748232"; transcript_id "XM_073080997.1"; db_xref "GeneID:140748232"; db_xref "GenBank:XM_073080997.1"; experiment "COORDINATES: polyA evidence [ECO:0006239]"; gene "LOC140748232"; model_evidence "Supporting evidence includes similarity to: 9 Proteins"; product "neuroligin-3-like, transcript variant X1"; transcript_biotype "mRNA"; exon_number "5";
NW_027332223.1	Gnomon	exon	335955	336149	.	+	.	gene_id "LOC140748232"; transcript_id "XM_073080997.1"; db_xref "GeneID:140748232"; db_xref "GenBank:XM_073080997.1"; experiment "COORDINATES: polyA evidence [ECO:0006239]"; gene "LOC140748232"; model_evidence "Supporting evidence includes similarity to: 9 Proteins"; product "neuroligin-3-like, transcript variant X1"; transcript_biotype "mRNA"; exon_number "6";
NW_027332223.1	Gnomon	exon	336550	336685	.	+	.	gene_id "LOC140748232"; transcript_id "XM_073080997.1"; db_xref "GeneID:140748232"; db_xref "GenBank:XM_073080997.1"; experiment "COORDINATES: polyA evidence [ECO:0006239]"; gene "LOC140748232"; model_evidence "Supporting evidence includes similarity to: 9 Proteins"; product "neuroligin-3-like, transcript variant X1"; transcript_biotype "mRNA"; exon_number "7";
NW_027332223.1	Gnomon	exon	337579	337830	.	+	.	gene_id "LOC140748232"; transcript_id "XM_073080997.1"; db_xref "GeneID:140748232"; db_xref "GenBank:XM_073080997.1"; experiment "COORDINATES: polyA evidence [ECO:0006239]"; gene "LOC140748232"; model_evidence "Supporting evidence includes similarity to: 9 Proteins"; product "neuroligin-3-like, transcript variant X1"; transcript_biotype "mRNA"; exon_number "8";
NW_027332223.1	Gnomon	exon	338944	339205	.	+	.	gene_id "LOC140748232"; transcript_id "XM_073080997.1"; db_xref "GeneID:140748232"; db_xref "GenBank:XM_073080997.1"; experiment "COORDINATES: polyA evidence [ECO:0006239]"; gene "LOC140748232"; model_evidence "Supporting evidence includes similarity to: 9 Proteins"; product "neuroligin-3-like, transcript variant X1"; transcript_biotype "mRNA"; exon_number "9";
NW_027332223.1	Gnomon	exon	339988	340231	.	+	.	gene_id "LOC140748232"; transcript_id "XM_073080997.1"; db_xref "GeneID:140748232"; db_xref "GenBank:XM_073080997.1"; experiment "COORDINATES: polyA evidence [ECO:0006239]"; gene "LOC140748232"; model_evidence "Supporting evidence includes similarity to: 9 Proteins"; product "neuroligin-3-like, transcript variant X1"; transcript_biotype "mRNA"; exon_number "10";
NW_027332223.1	Gnomon	exon	340599	340736	.	+	.	gene_id "LOC140748232"; transcript_id "XM_073080997.1"; db_xref "GeneID:140748232"; db_xref "GenBank:XM_073080997.1"; experiment "COORDINATES: polyA evidence [ECO:0006239]"; gene "LOC140748232"; model_evidence "Supporting evidence includes similarity to: 9 Proteins"; product "neuroligin-3-like, transcript variant X1"; transcript_biotype "mRNA"; exon_number "11";
NW_027332223.1	Gnomon	exon	350043	350238	.	+	.	gene_id "LOC140748232"; transcript_id "XM_073080997.1"; db_xref "GeneID:140748232"; db_xref "GenBank:XM_073080997.1"; experiment "COORDINATES: polyA evidence [ECO:0006239]"; gene "LOC140748232"; model_evidence "Supporting evidence includes similarity to: 9 Proteins"; product "neuroligin-3-like, transcript variant X1"; transcript_biotype "mRNA"; exon_number "12";
NW_027332223.1	Gnomon	exon	351587	351717	.	+	.	gene_id "LOC140748232"; transcript_id "XM_073080997.1"; db_xref "GeneID:140748232"; db_xref "GenBank:XM_073080997.1"; experiment "COORDINATES: polyA evidence [ECO:0006239]"; gene "LOC140748232"; model_evidence "Supporting evidence includes similarity to: 9 Proteins"; product "neuroligin-3-like, transcript variant X1"; transcript_biotype "mRNA"; exon_number "13";
NW_027332223.1	Gnomon	exon	352642	352724	.	+	.	gene_id "LOC140748232"; transcript_id "XM_073080997.1"; db_xref "GeneID:140748232"; db_xref "GenBank:XM_073080997.1"; experiment "COORDINATES: polyA evidence [ECO:0006239]"; gene "LOC140748232"; model_evidence "Supporting evidence includes similarity to: 9 Proteins"; product "neuroligin-3-like, transcript variant X1"; transcript_biotype "mRNA"; exon_number "14";
NW_027332223.1	Gnomon	exon	353923	355521	.	+	.	gene_id "LOC140748232"; transcript_id "XM_073080997.1"; db_xref "GeneID:140748232"; db_xref "GenBank:XM_073080997.1"; experiment "COORDINATES: polyA evidence [ECO:0006239]"; gene "LOC140748232"; model_evidence "Supporting evidence includes similarity to: 9 Proteins"; product "neuroligin-3-like, transcript variant X1"; transcript_biotype "mRNA"; exon_number "15";
NW_027332223.1	Gnomon	CDS	324396	324495	.	+	0	gene_id "LOC140748232"; transcript_id "XM_073080997.1"; db_xref "GeneID:140748232"; db_xref "GenBank:XP_072937098.1"; gbkey "CDS"; gene "LOC140748232"; product "neuroligin-3-like isoform X1"; protein_id "XP_072937098.1"; exon_number "2";
NW_027332223.1	Gnomon	CDS	329528	329720	.	+	2	gene_id "LOC140748232"; transcript_id "XM_073080997.1"; db_xref "GeneID:140748232"; db_xref "GenBank:XP_072937098.1"; gbkey "CDS"; gene "LOC140748232"; product "neuroligin-3-like isoform X1"; protein_id "XP_072937098.1"; exon_number "3";
NW_027332223.1	Gnomon	CDS	332164	332282	.	+	1	gene_id "LOC140748232"; transcript_id "XM_073080997.1"; db_xref "GeneID:140748232"; db_xref "GenBank:XP_072937098.1"; gbkey "CDS"; gene "LOC140748232"; product "neuroligin-3-like isoform X1"; protein_id "XP_072937098.1"; exon_number "4";
NW_027332223.1	Gnomon	CDS	334472	334621	.	+	2	gene_id "LOC140748232"; transcript_id "XM_073080997.1"; db_xref "GeneID:140748232"; db_xref "GenBank:XP_072937098.1"; gbkey "CDS"; gene "LOC140748232"; product "neuroligin-3-like isoform X1"; protein_id "XP_072937098.1"; exon_number "5";
NW_027332223.1	Gnomon	CDS	335955	336149	.	+	2	gene_id "LOC140748232"; transcript_id "XM_073080997.1"; db_xref "GeneID:140748232"; db_xref "GenBank:XP_072937098.1"; gbkey "CDS"; gene "LOC140748232"; product "neuroligin-3-like isoform X1"; protein_id "XP_072937098.1"; exon_number "6";
NW_027332223.1	Gnomon	CDS	336550	336685	.	+	2	gene_id "LOC140748232"; transcript_id "XM_073080997.1"; db_xref "GeneID:140748232"; db_xref "GenBank:XP_072937098.1"; gbkey "CDS"; gene "LOC140748232"; product "neuroligin-3-like isoform X1"; protein_id "XP_072937098.1"; exon_number "7";
NW_027332223.1	Gnomon	CDS	337579	337830	.	+	1	gene_id "LOC140748232"; transcript_id "XM_073080997.1"; db_xref "GeneID:140748232"; db_xref "GenBank:XP_072937098.1"; gbkey "CDS"; gene "LOC140748232"; product "neuroligin-3-like isoform X1"; protein_id "XP_072937098.1"; exon_number "8";
NW_027332223.1	Gnomon	CDS	338944	339205	.	+	1	gene_id "LOC140748232"; transcript_id "XM_073080997.1"; db_xref "GeneID:140748232"; db_xref "GenBank:XP_072937098.1"; gbkey "CDS"; gene "LOC140748232"; product "neuroligin-3-like isoform X1"; protein_id "XP_072937098.1"; exon_number "9";
NW_027332223.1	Gnomon	CDS	339988	340231	.	+	0	gene_id "LOC140748232"; transcript_id "XM_073080997.1"; db_xref "GeneID:140748232"; db_xref "GenBank:XP_072937098.1"; gbkey "CDS"; gene "LOC140748232"; product "neuroligin-3-like isoform X1"; protein_id "XP_072937098.1"; exon_number "10";
NW_027332223.1	Gnomon	CDS	340599	340736	.	+	2	gene_id "LOC140748232"; transcript_id "XM_073080997.1"; db_xref "GeneID:140748232"; db_xref "GenBank:XP_072937098.1"; gbkey "CDS"; gene "LOC140748232"; product "neuroligin-3-like isoform X1"; protein_id "XP_072937098.1"; exon_number "11";
NW_027332223.1	Gnomon	CDS	350043	350238	.	+	2	gene_id "LOC140748232"; transcript_id "XM_073080997.1"; db_xref "GeneID:140748232"; db_xref "GenBank:XP_072937098.1"; gbkey "CDS"; gene "LOC140748232"; product "neuroligin-3-like isoform X1"; protein_id "XP_072937098.1"; exon_number "12";
NW_027332223.1	Gnomon	CDS	351587	351717	.	+	1	gene_id "LOC140748232"; transcript_id "XM_073080997.1"; db_xref "GeneID:140748232"; db_xref "GenBank:XP_072937098.1"; gbkey "CDS"; gene "LOC140748232"; product "neuroligin-3-like isoform X1"; protein_id "XP_072937098.1"; exon_number "13";
NW_027332223.1	Gnomon	CDS	352642	352724	.	+	2	gene_id "LOC140748232"; transcript_id "XM_073080997.1"; db_xref "GeneID:140748232"; db_xref "GenBank:XP_072937098.1"; gbkey "CDS"; gene "LOC140748232"; product "neuroligin-3-like isoform X1"; protein_id "XP_072937098.1"; exon_number "14";
NW_027332223.1	Gnomon	CDS	353923	354015	.	+	0	gene_id "LOC140748232"; transcript_id "XM_073080997.1"; db_xref "GeneID:140748232"; db_xref "GenBank:XP_072937098.1"; gbkey "CDS"; gene "LOC140748232"; product "neuroligin-3-like isoform X1"; protein_id "XP_072937098.1"; exon_number "15";
NW_027332223.1	Gnomon	start_codon	324396	324398	.	+	0	gene_id "LOC140748232"; transcript_id "XM_073080997.1"; db_xref "GeneID:140748232"; db_xref "GenBank:XP_072937098.1"; gbkey "CDS"; gene "LOC140748232"; product "neuroligin-3-like isoform X1"; protein_id "XP_072937098.1"; exon_number "2";
NW_027332223.1	Gnomon	stop_codon	354016	354018	.	+	0	gene_id "LOC140748232"; transcript_id "XM_073080997.1"; db_xref "GeneID:140748232"; db_xref "GenBank:XP_072937098.1"; gbkey "CDS"; gene "LOC140748232"; product "neuroligin-3-like isoform X1"; protein_id "XP_072937098.1"; exon_number "15";
NW_027332223.1	Gnomon	gene	270060	274040	.	+	.	gene_id "LOC140747840"; transcript_id ""; db_xref "GeneID:140747840"; description "uncharacterized LOC140747840"; gbkey "Gene"; gene "LOC140747840"; gene_biotype "protein_coding";
NW_027332223.1	Gnomon	transcript	270060	274040	.	+	.	gene_id "LOC140747840"; transcript_id "XM_073080458.1"; db_xref "GeneID:140747840"; db_xref "GenBank:XM_073080458.1"; gbkey "mRNA"; gene "LOC140747840"; model_evidence "Supporting evidence includes similarity to: 16 Proteins"; product "uncharacterized protein"; transcript_biotype "mRNA";
NW_027332223.1	Gnomon	exon	270060	274040	.	+	.	gene_id "LOC140747840"; transcript_id "XM_073080458.1"; db_xref "GeneID:140747840"; db_xref "GenBank:XM_073080458.1"; gene "LOC140747840"; model_evidence "Supporting evidence includes similarity to: 16 Proteins"; product "uncharacterized protein"; transcript_biotype "mRNA"; exon_number "1";
NW_027332223.1	Gnomon	CDS	270060	274037	.	+	0	gene_id "LOC140747840"; transcript_id "XM_073080458.1"; db_xref "GeneID:140747840"; db_xref "GenBank:XP_072936559.1"; gbkey "CDS"; gene "LOC140747840"; product "uncharacterized protein"; protein_id "XP_072936559.1"; exon_number "1";
NW_027332223.1	Gnomon	start_codon	270060	270062	.	+	0	gene_id "LOC140747840"; transcript_id "XM_073080458.1"; db_xref "GeneID:140747840"; db_xref "GenBank:XP_072936559.1"; gbkey "CDS"; gene "LOC140747840"; product "uncharacterized protein"; protein_id "XP_072936559.1"; exon_number "1";
NW_027332223.1	Gnomon	stop_codon	274038	274040	.	+	0	gene_id "LOC140747840"; transcript_id "XM_073080458.1"; db_xref "GeneID:140747840"; db_xref "GenBank:XP_072936559.1"; gbkey "CDS"; gene "LOC140747840"; product "uncharacterized protein"; protein_id "XP_072936559.1"; exon_number "1";
NW_027332223.1	Gnomon	gene	291497	297269	.	-	.	gene_id "LOC140748032"; transcript_id ""; db_xref "GeneID:140748032"; description "uncharacterized LOC140748032"; gbkey "Gene"; gene "LOC140748032"; gene_biotype "lncRNA";
NW_027332223.1	Gnomon	transcript	291497	297269	.	-	.	gene_id "LOC140748032"; transcript_id "XR_012102915.1"; db_xref "GeneID:140748032"; db_xref "GenBank:XR_012102915.1"; experiment "COORDINATES: polyA evidence [ECO:0006239]"; gbkey "ncRNA"; gene "LOC140748032"; product "uncharacterized lncRNA"; transcript_biotype "lnc_RNA";
NW_027332223.1	Gnomon	exon	293917	297269	.	-	.	gene_id "LOC140748032"; transcript_id "XR_012102915.1"; db_xref "GeneID:140748032"; db_xref "GenBank:XR_012102915.1"; experiment "COORDINATES: polyA evidence [ECO:0006239]"; gene "LOC140748032"; product "uncharacterized lncRNA"; transcript_biotype "lnc_RNA"; exon_number "1";
NW_027332223.1	Gnomon	exon	292043	293823	.	-	.	gene_id "LOC140748032"; transcript_id "XR_012102915.1"; db_xref "GeneID:140748032"; db_xref "GenBank:XR_012102915.1"; experiment "COORDINATES: polyA evidence [ECO:0006239]"; gene "LOC140748032"; product "uncharacterized lncRNA"; transcript_biotype "lnc_RNA"; exon_number "2";
NW_027332223.1	Gnomon	exon	291497	291695	.	-	.	gene_id "LOC140748032"; transcript_id "XR_012102915.1"; db_xref "GeneID:140748032"; db_xref "GenBank:XR_012102915.1"; experiment "COORDINATES: polyA evidence [ECO:0006239]"; gene "LOC140748032"; product "uncharacterized lncRNA"; transcript_biotype "lnc_RNA"; exon_number "3";
NW_027332223.1	Gnomon	gene	393928	395611	.	-	.	gene_id "LOC140748231"; transcript_id ""; db_xref "GeneID:140748231"; description "carbonyl reductase [NADPH] 3-like"; gbkey "Gene"; gene "LOC140748231"; gene_biotype "protein_coding";
NW_027332223.1	Gnomon	transcript	393928	395611	.	-	.	gene_id "LOC140748231"; transcript_id "XM_073080996.1"; db_xref "GeneID:140748231"; db_xref "GenBank:XM_073080996.1"; gbkey "mRNA"; gene "LOC140748231"; model_evidence "Supporting evidence includes similarity to: 10 Proteins"; product "carbonyl reductase [NADPH] 3-like"; transcript_biotype "mRNA";
NW_027332223.1	Gnomon	exon	393928	395611	.	-	.	gene_id "LOC140748231"; transcript_id "XM_073080996.1"; db_xref "GeneID:140748231"; db_xref "GenBank:XM_073080996.1"; gene "LOC140748231"; model_evidence "Supporting evidence includes similarity to: 10 Proteins"; product "carbonyl reductase [NADPH] 3-like"; transcript_biotype "mRNA"; exon_number "1";
NW_027332223.1	Gnomon	CDS	394673	395593	.	-	0	gene_id "LOC140748231"; transcript_id "XM_073080996.1"; db_xref "GeneID:140748231"; db_xref "GenBank:XP_072937097.1"; gbkey "CDS"; gene "LOC140748231"; product "carbonyl reductase [NADPH] 3-like"; protein_id "XP_072937097.1"; exon_number "1";
NW_027332223.1	Gnomon	start_codon	395591	395593	.	-	0	gene_id "LOC140748231"; transcript_id "XM_073080996.1"; db_xref "GeneID:140748231"; db_xref "GenBank:XP_072937097.1"; gbkey "CDS"; gene "LOC140748231"; product "carbonyl reductase [NADPH] 3-like"; protein_id "XP_072937097.1"; exon_number "1";
NW_027332223.1	Gnomon	stop_codon	394670	394672	.	-	0	gene_id "LOC140748231"; transcript_id "XM_073080996.1"; db_xref "GeneID:140748231"; db_xref "GenBank:XP_072937097.1"; gbkey "CDS"; gene "LOC140748231"; product "carbonyl reductase [NADPH] 3-like"; protein_id "XP_072937097.1"; exon_number "1";
NW_027332223.1	Gnomon	gene	400353	401319	.	+	.	gene_id "LOC140748250"; transcript_id ""; db_xref "GeneID:140748250"; description "carbonyl reductase [NADPH] 1-like"; gbkey "Gene"; gene "LOC140748250"; gene_biotype "protein_coding";
NW_027332223.1	Gnomon	transcript	400353	401319	.	+	.	gene_id "LOC140748250"; transcript_id "XM_073081019.1"; db_xref "GeneID:140748250"; db_xref "GenBank:XM_073081019.1"; experiment "COORDINATES: polyA evidence [ECO:0006239]"; gbkey "mRNA"; gene "LOC140748250"; model_evidence "Supporting evidence includes similarity to: 20 Proteins"; product "carbonyl reductase [NADPH] 1-like"; transcript_biotype "mRNA";
NW_027332223.1	Gnomon	exon	400353	401319	.	+	.	gene_id "LOC140748250"; transcript_id "XM_073081019.1"; db_xref "GeneID:140748250"; db_xref "GenBank:XM_073081019.1"; experiment "COORDINATES: polyA evidence [ECO:0006239]"; gene "LOC140748250"; model_evidence "Supporting evidence includes similarity to: 20 Proteins"; product "carbonyl reductase [NADPH] 1-like"; transcript_biotype "mRNA"; exon_number "1";
NW_027332223.1	Gnomon	CDS	400384	401244	.	+	0	gene_id "LOC140748250"; transcript_id "XM_073081019.1"; db_xref "GeneID:140748250"; db_xref "GenBank:XP_072937120.1"; gbkey "CDS"; gene "LOC140748250"; product "carbonyl reductase [NADPH] 1-like"; protein_id "XP_072937120.1"; exon_number "1";
NW_027332223.1	Gnomon	start_codon	400384	400386	.	+	0	gene_id "LOC140748250"; transcript_id "XM_073081019.1"; db_xref "GeneID:140748250"; db_xref "GenBank:XP_072937120.1"; gbkey "CDS"; gene "LOC140748250"; product "carbonyl reductase [NADPH] 1-like"; protein_id "XP_072937120.1"; exon_number "1";
NW_027332223.1	Gnomon	stop_codon	401245	401247	.	+	0	gene_id "LOC140748250"; transcript_id "XM_073081019.1"; db_xref "GeneID:140748250"; db_xref "GenBank:XP_072937120.1"; gbkey "CDS"; gene "LOC140748250"; product "carbonyl reductase [NADPH] 1-like"; protein_id "XP_072937120.1"; exon_number "1";
NW_027332223.1	Gnomon	gene	473949	478700	.	-	.	gene_id "nop5"; transcript_id ""; db_xref "GeneID:140747737"; description "nop5 ribonucleoprotein"; gbkey "Gene"; gene "nop5"; gene_biotype "protein_coding";
NW_027332223.1	Gnomon	transcript	473949	478700	.	-	.	gene_id "nop5"; transcript_id "XM_073080325.1"; db_xref "GeneID:140747737"; db_xref "GenBank:XM_073080325.1"; experiment "COORDINATES: polyA evidence [ECO:0006239]"; gbkey "mRNA"; gene "nop5"; model_evidence "Supporting evidence includes similarity to: 3 Proteins"; product "nop5 ribonucleoprotein"; transcript_biotype "mRNA";
NW_027332223.1	Gnomon	exon	478519	478700	.	-	.	gene_id "nop5"; transcript_id "XM_073080325.1"; db_xref "GeneID:140747737"; db_xref "GenBank:XM_073080325.1"; experiment "COORDINATES: polyA evidence [ECO:0006239]"; gene "nop5"; model_evidence "Supporting evidence includes similarity to: 3 Proteins"; product "nop5 ribonucleoprotein"; transcript_biotype "mRNA"; exon_number "1";
NW_027332223.1	Gnomon	exon	477010	477086	.	-	.	gene_id "nop5"; transcript_id "XM_073080325.1"; db_xref "GeneID:140747737"; db_xref "GenBank:XM_073080325.1"; experiment "COORDINATES: polyA evidence [ECO:0006239]"; gene "nop5"; model_evidence "Supporting evidence includes similarity to: 3 Proteins"; product "nop5 ribonucleoprotein"; transcript_biotype "mRNA"; exon_number "2";
NW_027332223.1	Gnomon	exon	475224	476372	.	-	.	gene_id "nop5"; transcript_id "XM_073080325.1"; db_xref "GeneID:140747737"; db_xref "GenBank:XM_073080325.1"; experiment "COORDINATES: polyA evidence [ECO:0006239]"; gene "nop5"; model_evidence "Supporting evidence includes similarity to: 3 Proteins"; product "nop5 ribonucleoprotein"; transcript_biotype "mRNA"; exon_number "3";
NW_027332223.1	Gnomon	exon	474703	474832	.	-	.	gene_id "nop5"; transcript_id "XM_073080325.1"; db_xref "GeneID:140747737"; db_xref "GenBank:XM_073080325.1"; experiment "COORDINATES: polyA evidence [ECO:0006239]"; gene "nop5"; model_evidence "Supporting evidence includes similarity to: 3 Proteins"; product "nop5 ribonucleoprotein"; transcript_biotype "mRNA"; exon_number "4";
NW_027332223.1	Gnomon	exon	473949	474367	.	-	.	gene_id "nop5"; transcript_id "XM_073080325.1"; db_xref "GeneID:140747737"; db_xref "GenBank:XM_073080325.1"; experiment "COORDINATES: polyA evidence [ECO:0006239]"; gene "nop5"; model_evidence "Supporting evidence includes similarity to: 3 Proteins"; product "nop5 ribonucleoprotein"; transcript_biotype "mRNA"; exon_number "5";
NW_027332223.1	Gnomon	CDS	478519	478563	.	-	0	gene_id "nop5"; transcript_id "XM_073080325.1"; db_xref "GeneID:140747737"; db_xref "GenBank:XP_072936426.1"; gbkey "CDS"; gene "nop5"; product "nucleolar protein 58"; protein_id "XP_072936426.1"; exon_number "1";
NW_027332223.1	Gnomon	CDS	477010	477086	.	-	0	gene_id "nop5"; transcript_id "XM_073080325.1"; db_xref "GeneID:140747737"; db_xref "GenBank:XP_072936426.1"; gbkey "CDS"; gene "nop5"; product "nucleolar protein 58"; protein_id "XP_072936426.1"; exon_number "2";
NW_027332223.1	Gnomon	CDS	475224	476372	.	-	1	gene_id "nop5"; transcript_id "XM_073080325.1"; db_xref "GeneID:140747737"; db_xref "GenBank:XP_072936426.1"; gbkey "CDS"; gene "nop5"; product "nucleolar protein 58"; protein_id "XP_072936426.1"; exon_number "3";
NW_027332223.1	Gnomon	CDS	474703	474832	.	-	1	gene_id "nop5"; transcript_id "XM_073080325.1"; db_xref "GeneID:140747737"; db_xref "GenBank:XP_072936426.1"; gbkey "CDS"; gene "nop5"; product "nucleolar protein 58"; protein_id "XP_072936426.1"; exon_number "4";
NW_027332223.1	Gnomon	CDS	474080	474367	.	-	0	gene_id "nop5"; transcript_id "XM_073080325.1"; db_xref "GeneID:140747737"; db_xref "GenBank:XP_072936426.1"; gbkey "CDS"; gene "nop5"; product "nucleolar protein 58"; protein_id "XP_072936426.1"; exon_number "5";
NW_027332223.1	Gnomon	start_codon	478561	478563	.	-	0	gene_id "nop5"; transcript_id "XM_073080325.1"; db_xref "GeneID:140747737"; db_xref "GenBank:XP_072936426.1"; gbkey "CDS"; gene "nop5"; product "nucleolar protein 58"; protein_id "XP_072936426.1"; exon_number "1";
NW_027332223.1	Gnomon	stop_codon	474077	474079	.	-	0	gene_id "nop5"; transcript_id "XM_073080325.1"; db_xref "GeneID:140747737"; db_xref "GenBank:XP_072936426.1"; gbkey "CDS"; gene "nop5"; product "nucleolar protein 58"; protein_id "XP_072936426.1"; exon_number "5";
NW_027332223.1	Gnomon	gene	580299	586325	.	+	.	gene_id "Atg14"; transcript_id ""; db_xref "GeneID:140748137"; description "autophagy related protein 14"; gbkey "Gene"; gene "Atg14"; gene_biotype "protein_coding";
NW_027332223.1	Gnomon	transcript	580299	586325	.	+	.	gene_id "Atg14"; transcript_id "XM_073080871.1"; db_xref "GeneID:140748137"; db_xref "GenBank:XM_073080871.1"; experiment "COORDINATES: polyA evidence [ECO:0006239]"; gbkey "mRNA"; gene "Atg14"; model_evidence "Supporting evidence includes similarity to: 5 Proteins"; product "autophagy related protein 14"; transcript_biotype "mRNA";
NW_027332223.1	Gnomon	exon	580299	580637	.	+	.	gene_id "Atg14"; transcript_id "XM_073080871.1"; db_xref "GeneID:140748137"; db_xref "GenBank:XM_073080871.1"; experiment "COORDINATES: polyA evidence [ECO:0006239]"; gene "Atg14"; model_evidence "Supporting evidence includes similarity to: 5 Proteins"; product "autophagy related protein 14"; transcript_biotype "mRNA"; exon_number "1";
NW_027332223.1	Gnomon	exon	581389	581811	.	+	.	gene_id "Atg14"; transcript_id "XM_073080871.1"; db_xref "GeneID:140748137"; db_xref "GenBank:XM_073080871.1"; experiment "COORDINATES: polyA evidence [ECO:0006239]"; gene "Atg14"; model_evidence "Supporting evidence includes similarity to: 5 Proteins"; product "autophagy related protein 14"; transcript_biotype "mRNA"; exon_number "2";
NW_027332223.1	Gnomon	exon	582206	582333	.	+	.	gene_id "Atg14"; transcript_id "XM_073080871.1"; db_xref "GeneID:140748137"; db_xref "GenBank:XM_073080871.1"; experiment "COORDINATES: polyA evidence [ECO:0006239]"; gene "Atg14"; model_evidence "Supporting evidence includes similarity to: 5 Proteins"; product "autophagy related protein 14"; transcript_biotype "mRNA"; exon_number "3";
NW_027332223.1	Gnomon	exon	584223	584370	.	+	.	gene_id "Atg14"; transcript_id "XM_073080871.1"; db_xref "GeneID:140748137"; db_xref "GenBank:XM_073080871.1"; experiment "COORDINATES: polyA evidence [ECO:0006239]"; gene "Atg14"; model_evidence "Supporting evidence includes similarity to: 5 Proteins"; product "autophagy related protein 14"; transcript_biotype "mRNA"; exon_number "4";
NW_027332223.1	Gnomon	exon	584841	585017	.	+	.	gene_id "Atg14"; transcript_id "XM_073080871.1"; db_xref "GeneID:140748137"; db_xref "GenBank:XM_073080871.1"; experiment "COORDINATES: polyA evidence [ECO:0006239]"; gene "Atg14"; model_evidence "Supporting evidence includes similarity to: 5 Proteins"; product "autophagy related protein 14"; transcript_biotype "mRNA"; exon_number "5";
NW_027332223.1	Gnomon	exon	585648	585753	.	+	.	gene_id "Atg14"; transcript_id "XM_073080871.1"; db_xref "GeneID:140748137"; db_xref "GenBank:XM_073080871.1"; experiment "COORDINATES: polyA evidence [ECO:0006239]"; gene "Atg14"; model_evidence "Supporting evidence includes similarity to: 5 Proteins"; product "autophagy related protein 14"; transcript_biotype "mRNA"; exon_number "6";
NW_027332223.1	Gnomon	exon	586080	586325	.	+	.	gene_id "Atg14"; transcript_id "XM_073080871.1"; db_xref "GeneID:140748137"; db_xref "GenBank:XM_073080871.1"; experiment "COORDINATES: polyA evidence [ECO:0006239]"; gene "Atg14"; model_evidence "Supporting evidence includes similarity to: 5 Proteins"; product "autophagy related protein 14"; transcript_biotype "mRNA"; exon_number "7";
NW_027332223.1	Gnomon	CDS	580459	580637	.	+	0	gene_id "Atg14"; transcript_id "XM_073080871.1"; db_xref "GeneID:140748137"; db_xref "GenBank:XP_072936972.1"; gbkey "CDS"; gene "Atg14"; product "beclin 1-associated autophagy-related key regulator"; protein_id "XP_072936972.1"; exon_number "1";
NW_027332223.1	Gnomon	CDS	581389	581811	.	+	1	gene_id "Atg14"; transcript_id "XM_073080871.1"; db_xref "GeneID:140748137"; db_xref "GenBank:XP_072936972.1"; gbkey "CDS"; gene "Atg14"; product "beclin 1-associated autophagy-related key regulator"; protein_id "XP_072936972.1"; exon_number "2";
NW_027332223.1	Gnomon	CDS	582206	582333	.	+	1	gene_id "Atg14"; transcript_id "XM_073080871.1"; db_xref "GeneID:140748137"; db_xref "GenBank:XP_072936972.1"; gbkey "CDS"; gene "Atg14"; product "beclin 1-associated autophagy-related key regulator"; protein_id "XP_072936972.1"; exon_number "3";
NW_027332223.1	Gnomon	CDS	584223	584370	.	+	2	gene_id "Atg14"; transcript_id "XM_073080871.1"; db_xref "GeneID:140748137"; db_xref "GenBank:XP_072936972.1"; gbkey "CDS"; gene "Atg14"; product "beclin 1-associated autophagy-related key regulator"; protein_id "XP_072936972.1"; exon_number "4";
NW_027332223.1	Gnomon	CDS	584841	585017	.	+	1	gene_id "Atg14"; transcript_id "XM_073080871.1"; db_xref "GeneID:140748137"; db_xref "GenBank:XP_072936972.1"; gbkey "CDS"; gene "Atg14"; product "beclin 1-associated autophagy-related key regulator"; protein_id "XP_072936972.1"; exon_number "5";
NW_027332223.1	Gnomon	CDS	585648	585753	.	+	1	gene_id "Atg14"; transcript_id "XM_073080871.1"; db_xref "GeneID:140748137"; db_xref "GenBank:XP_072936972.1"; gbkey "CDS"; gene "Atg14"; product "beclin 1-associated autophagy-related key regulator"; protein_id "XP_072936972.1"; exon_number "6";
NW_027332223.1	Gnomon	CDS	586080	586175	.	+	0	gene_id "Atg14"; transcript_id "XM_073080871.1"; db_xref "GeneID:140748137"; db_xref "GenBank:XP_072936972.1"; gbkey "CDS"; gene "Atg14"; product "beclin 1-associated autophagy-related key regulator"; protein_id "XP_072936972.1"; exon_number "7";
NW_027332223.1	Gnomon	start_codon	580459	580461	.	+	0	gene_id "Atg14"; transcript_id "XM_073080871.1"; db_xref "GeneID:140748137"; db_xref "GenBank:XP_072936972.1"; gbkey "CDS"; gene "Atg14"; product "beclin 1-associated autophagy-related key regulator"; protein_id "XP_072936972.1"; exon_number "1";
NW_027332223.1	Gnomon	stop_codon	586176	586178	.	+	0	gene_id "Atg14"; transcript_id "XM_073080871.1"; db_xref "GeneID:140748137"; db_xref "GenBank:XP_072936972.1"; gbkey "CDS"; gene "Atg14"; product "beclin 1-associated autophagy-related key regulator"; protein_id "XP_072936972.1"; exon_number "7";
NW_027332223.1	Gnomon	gene	586459	619208	.	-	.	gene_id "LOC140748214"; transcript_id ""; db_xref "GeneID:140748214"; description "uncharacterized LOC140748214"; gbkey "Gene"; gene "LOC140748214"; gene_biotype "protein_coding";
NW_027332223.1	Gnomon	transcript	586459	619208	.	-	.	gene_id "LOC140748214"; transcript_id "XM_073080974.1"; db_xref "GeneID:140748214"; db_xref "GenBank:XM_073080974.1"; gbkey "mRNA"; gene "LOC140748214"; model_evidence "Supporting evidence includes similarity to: 1 Protein"; product "uncharacterized protein"; transcript_biotype "mRNA";
NW_027332223.1	Gnomon	exon	618848	619208	.	-	.	gene_id "LOC140748214"; transcript_id "XM_073080974.1"; db_xref "GeneID:140748214"; db_xref "GenBank:XM_073080974.1"; gene "LOC140748214"; model_evidence "Supporting evidence includes similarity to: 1 Protein"; product "uncharacterized protein"; transcript_biotype "mRNA"; exon_number "1";
NW_027332223.1	Gnomon	exon	618317	618448	.	-	.	gene_id "LOC140748214"; transcript_id "XM_073080974.1"; db_xref "GeneID:140748214"; db_xref "GenBank:XM_073080974.1"; gene "LOC140748214"; model_evidence "Supporting evidence includes similarity to: 1 Protein"; product "uncharacterized protein"; transcript_biotype "mRNA"; exon_number "2";
NW_027332223.1	Gnomon	exon	612311	612390	.	-	.	gene_id "LOC140748214"; transcript_id "XM_073080974.1"; db_xref "GeneID:140748214"; db_xref "GenBank:XM_073080974.1"; gene "LOC140748214"; model_evidence "Supporting evidence includes similarity to: 1 Protein"; product "uncharacterized protein"; transcript_biotype "mRNA"; exon_number "3";
NW_027332223.1	Gnomon	exon	612039	612131	.	-	.	gene_id "LOC140748214"; transcript_id "XM_073080974.1"; db_xref "GeneID:140748214"; db_xref "GenBank:XM_073080974.1"; gene "LOC140748214"; model_evidence "Supporting evidence includes similarity to: 1 Protein"; product "uncharacterized protein"; transcript_biotype "mRNA"; exon_number "4";
NW_027332223.1	Gnomon	exon	611228	611285	.	-	.	gene_id "LOC140748214"; transcript_id "XM_073080974.1"; db_xref "GeneID:140748214"; db_xref "GenBank:XM_073080974.1"; gene "LOC140748214"; model_evidence "Supporting evidence includes similarity to: 1 Protein"; product "uncharacterized protein"; transcript_biotype "mRNA"; exon_number "5";
NW_027332223.1	Gnomon	exon	608388	608477	.	-	.	gene_id "LOC140748214"; transcript_id "XM_073080974.1"; db_xref "GeneID:140748214"; db_xref "GenBank:XM_073080974.1"; gene "LOC140748214"; model_evidence "Supporting evidence includes similarity to: 1 Protein"; product "uncharacterized protein"; transcript_biotype "mRNA"; exon_number "6";
NW_027332223.1	Gnomon	exon	607668	607816	.	-	.	gene_id "LOC140748214"; transcript_id "XM_073080974.1"; db_xref "GeneID:140748214"; db_xref "GenBank:XM_073080974.1"; gene "LOC140748214"; model_evidence "Supporting evidence includes similarity to: 1 Protein"; product "uncharacterized protein"; transcript_biotype "mRNA"; exon_number "7";
NW_027332223.1	Gnomon	exon	607353	607401	.	-	.	gene_id "LOC140748214"; transcript_id "XM_073080974.1"; db_xref "GeneID:140748214"; db_xref "GenBank:XM_073080974.1"; gene "LOC140748214"; model_evidence "Supporting evidence includes similarity to: 1 Protein"; product "uncharacterized protein"; transcript_biotype "mRNA"; exon_number "8";
NW_027332223.1	Gnomon	exon	599527	599619	.	-	.	gene_id "LOC140748214"; transcript_id "XM_073080974.1"; db_xref "GeneID:140748214"; db_xref "GenBank:XM_073080974.1"; gene "LOC140748214"; model_evidence "Supporting evidence includes similarity to: 1 Protein"; product "uncharacterized protein"; transcript_biotype "mRNA"; exon_number "9";
NW_027332223.1	Gnomon	exon	598458	598571	.	-	.	gene_id "LOC140748214"; transcript_id "XM_073080974.1"; db_xref "GeneID:140748214"; db_xref "GenBank:XM_073080974.1"; gene "LOC140748214"; model_evidence "Supporting evidence includes similarity to: 1 Protein"; product "uncharacterized protein"; transcript_biotype "mRNA"; exon_number "10";
NW_027332223.1	Gnomon	exon	598142	598207	.	-	.	gene_id "LOC140748214"; transcript_id "XM_073080974.1"; db_xref "GeneID:140748214"; db_xref "GenBank:XM_073080974.1"; gene "LOC140748214"; model_evidence "Supporting evidence includes similarity to: 1 Protein"; product "uncharacterized protein"; transcript_biotype "mRNA"; exon_number "11";
NW_027332223.1	Gnomon	exon	595479	595544	.	-	.	gene_id "LOC140748214"; transcript_id "XM_073080974.1"; db_xref "GeneID:140748214"; db_xref "GenBank:XM_073080974.1"; gene "LOC140748214"; model_evidence "Supporting evidence includes similarity to: 1 Protein"; product "uncharacterized protein"; transcript_biotype "mRNA"; exon_number "12";
NW_027332223.1	Gnomon	exon	595031	595141	.	-	.	gene_id "LOC140748214"; transcript_id "XM_073080974.1"; db_xref "GeneID:140748214"; db_xref "GenBank:XM_073080974.1"; gene "LOC140748214"; model_evidence "Supporting evidence includes similarity to: 1 Protein"; product "uncharacterized protein"; transcript_biotype "mRNA"; exon_number "13";
NW_027332223.1	Gnomon	exon	594682	594781	.	-	.	gene_id "LOC140748214"; transcript_id "XM_073080974.1"; db_xref "GeneID:140748214"; db_xref "GenBank:XM_073080974.1"; gene "LOC140748214"; model_evidence "Supporting evidence includes similarity to: 1 Protein"; product "uncharacterized protein"; transcript_biotype "mRNA"; exon_number "14";
NW_027332223.1	Gnomon	exon	594482	594600	.	-	.	gene_id "LOC140748214"; transcript_id "XM_073080974.1"; db_xref "GeneID:140748214"; db_xref "GenBank:XM_073080974.1"; gene "LOC140748214"; model_evidence "Supporting evidence includes similarity to: 1 Protein"; product "uncharacterized protein"; transcript_biotype "mRNA"; exon_number "15";
NW_027332223.1	Gnomon	exon	593167	593318	.	-	.	gene_id "LOC140748214"; transcript_id "XM_073080974.1"; db_xref "GeneID:140748214"; db_xref "GenBank:XM_073080974.1"; gene "LOC140748214"; model_evidence "Supporting evidence includes similarity to: 1 Protein"; product "uncharacterized protein"; transcript_biotype "mRNA"; exon_number "16";
NW_027332223.1	Gnomon	exon	591929	592066	.	-	.	gene_id "LOC140748214"; transcript_id "XM_073080974.1"; db_xref "GeneID:140748214"; db_xref "GenBank:XM_073080974.1"; gene "LOC140748214"; model_evidence "Supporting evidence includes similarity to: 1 Protein"; product "uncharacterized protein"; transcript_biotype "mRNA"; exon_number "17";
NW_027332223.1	Gnomon	exon	587988	588300	.	-	.	gene_id "LOC140748214"; transcript_id "XM_073080974.1"; db_xref "GeneID:140748214"; db_xref "GenBank:XM_073080974.1"; gene "LOC140748214"; model_evidence "Supporting evidence includes similarity to: 1 Protein"; product "uncharacterized protein"; transcript_biotype "mRNA"; exon_number "18";
NW_027332223.1	Gnomon	exon	587410	587520	.	-	.	gene_id "LOC140748214"; transcript_id "XM_073080974.1"; db_xref "GeneID:140748214"; db_xref "GenBank:XM_073080974.1"; gene "LOC140748214"; model_evidence "Supporting evidence includes similarity to: 1 Protein"; product "uncharacterized protein"; transcript_biotype "mRNA"; exon_number "19";
NW_027332223.1	Gnomon	exon	586459	587163	.	-	.	gene_id "LOC140748214"; transcript_id "XM_073080974.1"; db_xref "GeneID:140748214"; db_xref "GenBank:XM_073080974.1"; gene "LOC140748214"; model_evidence "Supporting evidence includes similarity to: 1 Protein"; product "uncharacterized protein"; transcript_biotype "mRNA"; exon_number "20";
NW_027332223.1	Gnomon	CDS	618848	619006	.	-	0	gene_id "LOC140748214"; transcript_id "XM_073080974.1"; db_xref "GeneID:140748214"; db_xref "GenBank:XP_072937075.1"; gbkey "CDS"; gene "LOC140748214"; product "uncharacterized protein"; protein_id "XP_072937075.1"; exon_number "1";
NW_027332223.1	Gnomon	CDS	618317	618448	.	-	0	gene_id "LOC140748214"; transcript_id "XM_073080974.1"; db_xref "GeneID:140748214"; db_xref "GenBank:XP_072937075.1"; gbkey "CDS"; gene "LOC140748214"; product "uncharacterized protein"; protein_id "XP_072937075.1"; exon_number "2";
NW_027332223.1	Gnomon	CDS	612311	612390	.	-	0	gene_id "LOC140748214"; transcript_id "XM_073080974.1"; db_xref "GeneID:140748214"; db_xref "GenBank:XP_072937075.1"; gbkey "CDS"; gene "LOC140748214"; product "uncharacterized protein"; protein_id "XP_072937075.1"; exon_number "3";
NW_027332223.1	Gnomon	CDS	612039	612131	.	-	1	gene_id "LOC140748214"; transcript_id "XM_073080974.1"; db_xref "GeneID:140748214"; db_xref "GenBank:XP_072937075.1"; gbkey "CDS"; gene "LOC140748214"; product "uncharacterized protein"; protein_id "XP_072937075.1"; exon_number "4";
NW_027332223.1	Gnomon	CDS	611228	611285	.	-	1	gene_id "LOC140748214"; transcript_id "XM_073080974.1"; db_xref "GeneID:140748214"; db_xref "GenBank:XP_072937075.1"; gbkey "CDS"; gene "LOC140748214"; product "uncharacterized protein"; protein_id "XP_072937075.1"; exon_number "5";
NW_027332223.1	Gnomon	CDS	608388	608477	.	-	0	gene_id "LOC140748214"; transcript_id "XM_073080974.1"; db_xref "GeneID:140748214"; db_xref "GenBank:XP_072937075.1"; gbkey "CDS"; gene "LOC140748214"; product "uncharacterized protein"; protein_id "XP_072937075.1"; exon_number "6";
NW_027332223.1	Gnomon	CDS	607668	607816	.	-	0	gene_id "LOC140748214"; transcript_id "XM_073080974.1"; db_xref "GeneID:140748214"; db_xref "GenBank:XP_072937075.1"; gbkey "CDS"; gene "LOC140748214"; product "uncharacterized protein"; protein_id "XP_072937075.1"; exon_number "7";
NW_027332223.1	Gnomon	CDS	607353	607401	.	-	1	gene_id "LOC140748214"; transcript_id "XM_073080974.1"; db_xref "GeneID:140748214"; db_xref "GenBank:XP_072937075.1"; gbkey "CDS"; gene "LOC140748214"; product "uncharacterized protein"; protein_id "XP_072937075.1"; exon_number "8";
NW_027332223.1	Gnomon	CDS	599527	599619	.	-	0	gene_id "LOC140748214"; transcript_id "XM_073080974.1"; db_xref "GeneID:140748214"; db_xref "GenBank:XP_072937075.1"; gbkey "CDS"; gene "LOC140748214"; product "uncharacterized protein"; protein_id "XP_072937075.1"; exon_number "9";
NW_027332223.1	Gnomon	CDS	598458	598571	.	-	0	gene_id "LOC140748214"; transcript_id "XM_073080974.1"; db_xref "GeneID:140748214"; db_xref "GenBank:XP_072937075.1"; gbkey "CDS"; gene "LOC140748214"; product "uncharacterized protein"; protein_id "XP_072937075.1"; exon_number "10";
NW_027332223.1	Gnomon	CDS	598142	598207	.	-	0	gene_id "LOC140748214"; transcript_id "XM_073080974.1"; db_xref "GeneID:140748214"; db_xref "GenBank:XP_072937075.1"; gbkey "CDS"; gene "LOC140748214"; product "uncharacterized protein"; protein_id "XP_072937075.1"; exon_number "11";
NW_027332223.1	Gnomon	CDS	595479	595544	.	-	0	gene_id "LOC140748214"; transcript_id "XM_073080974.1"; db_xref "GeneID:140748214"; db_xref "GenBank:XP_072937075.1"; gbkey "CDS"; gene "LOC140748214"; product "uncharacterized protein"; protein_id "XP_072937075.1"; exon_number "12";
NW_027332223.1	Gnomon	CDS	595031	595141	.	-	0	gene_id "LOC140748214"; transcript_id "XM_073080974.1"; db_xref "GeneID:140748214"; db_xref "GenBank:XP_072937075.1"; gbkey "CDS"; gene "LOC140748214"; product "uncharacterized protein"; protein_id "XP_072937075.1"; exon_number "13";
NW_027332223.1	Gnomon	CDS	594682	594781	.	-	0	gene_id "LOC140748214"; transcript_id "XM_073080974.1"; db_xref "GeneID:140748214"; db_xref "GenBank:XP_072937075.1"; gbkey "CDS"; gene "LOC140748214"; product "uncharacterized protein"; protein_id "XP_072937075.1"; exon_number "14";
NW_027332223.1	Gnomon	CDS	594482	594600	.	-	2	gene_id "LOC140748214"; transcript_id "XM_073080974.1"; db_xref "GeneID:140748214"; db_xref "GenBank:XP_072937075.1"; gbkey "CDS"; gene "LOC140748214"; product "uncharacterized protein"; protein_id "XP_072937075.1"; exon_number "15";
NW_027332223.1	Gnomon	CDS	593167	593318	.	-	0	gene_id "LOC140748214"; transcript_id "XM_073080974.1"; db_xref "GeneID:140748214"; db_xref "GenBank:XP_072937075.1"; gbkey "CDS"; gene "LOC140748214"; product "uncharacterized protein"; protein_id "XP_072937075.1"; exon_number "16";
NW_027332223.1	Gnomon	CDS	591929	592066	.	-	1	gene_id "LOC140748214"; transcript_id "XM_073080974.1"; db_xref "GeneID:140748214"; db_xref "GenBank:XP_072937075.1"; gbkey "CDS"; gene "LOC140748214"; product "uncharacterized protein"; protein_id "XP_072937075.1"; exon_number "17";
NW_027332223.1	Gnomon	CDS	587988	588300	.	-	1	gene_id "LOC140748214"; transcript_id "XM_073080974.1"; db_xref "GeneID:140748214"; db_xref "GenBank:XP_072937075.1"; gbkey "CDS"; gene "LOC140748214"; product "uncharacterized protein"; protein_id "XP_072937075.1"; exon_number "18";
NW_027332223.1	Gnomon	CDS	587410	587520	.	-	0	gene_id "LOC140748214"; transcript_id "XM_073080974.1"; db_xref "GeneID:140748214"; db_xref "GenBank:XP_072937075.1"; gbkey "CDS"; gene "LOC140748214"; product "uncharacterized protein"; protein_id "XP_072937075.1"; exon_number "19";
NW_027332223.1	Gnomon	CDS	587071	587163	.	-	0	gene_id "LOC140748214"; transcript_id "XM_073080974.1"; db_xref "GeneID:140748214"; db_xref "GenBank:XP_072937075.1"; gbkey "CDS"; gene "LOC140748214"; product "uncharacterized protein"; protein_id "XP_072937075.1"; exon_number "20";
NW_027332223.1	Gnomon	start_codon	619004	619006	.	-	0	gene_id "LOC140748214"; transcript_id "XM_073080974.1"; db_xref "GeneID:140748214"; db_xref "GenBank:XP_072937075.1"; gbkey "CDS"; gene "LOC140748214"; product "uncharacterized protein"; protein_id "XP_072937075.1"; exon_number "1";
NW_027332223.1	Gnomon	stop_codon	587068	587070	.	-	0	gene_id "LOC140748214"; transcript_id "XM_073080974.1"; db_xref "GeneID:140748214"; db_xref "GenBank:XP_072937075.1"; gbkey "CDS"; gene "LOC140748214"; product "uncharacterized protein"; protein_id "XP_072937075.1"; exon_number "20";
NW_027332223.1	Gnomon	gene	589169	591378	.	+	.	gene_id "LOC140748116"; transcript_id ""; db_xref "GeneID:140748116"; description "uncharacterized LOC140748116"; gbkey "Gene"; gene "LOC140748116"; gene_biotype "lncRNA";
NW_027332223.1	Gnomon	transcript	589169	591378	.	+	.	gene_id "LOC140748116"; transcript_id "XR_012102921.1"; db_xref "GeneID:140748116"; db_xref "GenBank:XR_012102921.1"; experiment "COORDINATES: polyA evidence [ECO:0006239]"; gbkey "ncRNA"; gene "LOC140748116"; product "uncharacterized lncRNA"; transcript_biotype "lnc_RNA";
NW_027332223.1	Gnomon	exon	589169	589350	.	+	.	gene_id "LOC140748116"; transcript_id "XR_012102921.1"; db_xref "GeneID:140748116"; db_xref "GenBank:XR_012102921.1"; experiment "COORDINATES: polyA evidence [ECO:0006239]"; gene "LOC140748116"; product "uncharacterized lncRNA"; transcript_biotype "lnc_RNA"; exon_number "1";
NW_027332223.1	Gnomon	exon	589540	591378	.	+	.	gene_id "LOC140748116"; transcript_id "XR_012102921.1"; db_xref "GeneID:140748116"; db_xref "GenBank:XR_012102921.1"; experiment "COORDINATES: polyA evidence [ECO:0006239]"; gene "LOC140748116"; product "uncharacterized lncRNA"; transcript_biotype "lnc_RNA"; exon_number "2";
NW_027332223.1	Gnomon	gene	619560	632262	.	-	.	gene_id "Bmcp"; transcript_id ""; db_xref "GeneID:140747723"; description "uncoupling protein Bmcp mitochondrial"; gbkey "Gene"; gene "Bmcp"; gene_biotype "protein_coding";
NW_027332223.1	Gnomon	transcript	619560	632262	.	-	.	gene_id "Bmcp"; transcript_id "XM_073080306.1"; db_xref "GeneID:140747723"; db_xref "GenBank:XM_073080306.1"; experiment "COORDINATES: polyA evidence [ECO:0006239]"; gbkey "mRNA"; gene "Bmcp"; model_evidence "Supporting evidence includes similarity to: 6 Proteins"; product "uncoupling protein Bmcp mitochondrial"; transcript_biotype "mRNA";
NW_027332223.1	Gnomon	exon	631840	632262	.	-	.	gene_id "Bmcp"; transcript_id "XM_073080306.1"; db_xref "GeneID:140747723"; db_xref "GenBank:XM_073080306.1"; experiment "COORDINATES: polyA evidence [ECO:0006239]"; gene "Bmcp"; model_evidence "Supporting evidence includes similarity to: 6 Proteins"; product "uncoupling protein Bmcp mitochondrial"; transcript_biotype "mRNA"; exon_number "1";
NW_027332223.1	Gnomon	exon	630444	630591	.	-	.	gene_id "Bmcp"; transcript_id "XM_073080306.1"; db_xref "GeneID:140747723"; db_xref "GenBank:XM_073080306.1"; experiment "COORDINATES: polyA evidence [ECO:0006239]"; gene "Bmcp"; model_evidence "Supporting evidence includes similarity to: 6 Proteins"; product "uncoupling protein Bmcp mitochondrial"; transcript_biotype "mRNA"; exon_number "2";
NW_027332223.1	Gnomon	exon	628670	628874	.	-	.	gene_id "Bmcp"; transcript_id "XM_073080306.1"; db_xref "GeneID:140747723"; db_xref "GenBank:XM_073080306.1"; experiment "COORDINATES: polyA evidence [ECO:0006239]"; gene "Bmcp"; model_evidence "Supporting evidence includes similarity to: 6 Proteins"; product "uncoupling protein Bmcp mitochondrial"; transcript_biotype "mRNA"; exon_number "3";
NW_027332223.1	Gnomon	exon	623292	623549	.	-	.	gene_id "Bmcp"; transcript_id "XM_073080306.1"; db_xref "GeneID:140747723"; db_xref "GenBank:XM_073080306.1"; experiment "COORDINATES: polyA evidence [ECO:0006239]"; gene "Bmcp"; model_evidence "Supporting evidence includes similarity to: 6 Proteins"; product "uncoupling protein Bmcp mitochondrial"; transcript_biotype "mRNA"; exon_number "4";
NW_027332223.1	Gnomon	exon	622696	622785	.	-	.	gene_id "Bmcp"; transcript_id "XM_073080306.1"; db_xref "GeneID:140747723"; db_xref "GenBank:XM_073080306.1"; experiment "COORDINATES: polyA evidence [ECO:0006239]"; gene "Bmcp"; model_evidence "Supporting evidence includes similarity to: 6 Proteins"; product "uncoupling protein Bmcp mitochondrial"; transcript_biotype "mRNA"; exon_number "5";
NW_027332223.1	Gnomon	exon	622251	622495	.	-	.	gene_id "Bmcp"; transcript_id "XM_073080306.1"; db_xref "GeneID:140747723"; db_xref "GenBank:XM_073080306.1"; experiment "COORDINATES: polyA evidence [ECO:0006239]"; gene "Bmcp"; model_evidence "Supporting evidence includes similarity to: 6 Proteins"; product "uncoupling protein Bmcp mitochondrial"; transcript_biotype "mRNA"; exon_number "6";
NW_027332223.1	Gnomon	exon	619560	621857	.	-	.	gene_id "Bmcp"; transcript_id "XM_073080306.1"; db_xref "GeneID:140747723"; db_xref "GenBank:XM_073080306.1"; experiment "COORDINATES: polyA evidence [ECO:0006239]"; gene "Bmcp"; model_evidence "Supporting evidence includes similarity to: 6 Proteins"; product "uncoupling protein Bmcp mitochondrial"; transcript_biotype "mRNA"; exon_number "7";
NW_027332223.1	Gnomon	CDS	631840	631903	.	-	0	gene_id "Bmcp"; transcript_id "XM_073080306.1"; db_xref "GeneID:140747723"; db_xref "GenBank:XP_072936407.1"; gbkey "CDS"; gene "Bmcp"; product "mitochondrial uncoupling protein Bmcp"; protein_id "XP_072936407.1"; exon_number "1";
NW_027332223.1	Gnomon	CDS	630444	630591	.	-	2	gene_id "Bmcp"; transcript_id "XM_073080306.1"; db_xref "GeneID:140747723"; db_xref "GenBank:XP_072936407.1"; gbkey "CDS"; gene "Bmcp"; product "mitochondrial uncoupling protein Bmcp"; protein_id "XP_072936407.1"; exon_number "2";
NW_027332223.1	Gnomon	CDS	628670	628874	.	-	1	gene_id "Bmcp"; transcript_id "XM_073080306.1"; db_xref "GeneID:140747723"; db_xref "GenBank:XP_072936407.1"; gbkey "CDS"; gene "Bmcp"; product "mitochondrial uncoupling protein Bmcp"; protein_id "XP_072936407.1"; exon_number "3";
NW_027332223.1	Gnomon	CDS	623292	623549	.	-	0	gene_id "Bmcp"; transcript_id "XM_073080306.1"; db_xref "GeneID:140747723"; db_xref "GenBank:XP_072936407.1"; gbkey "CDS"; gene "Bmcp"; product "mitochondrial uncoupling protein Bmcp"; protein_id "XP_072936407.1"; exon_number "4";
NW_027332223.1	Gnomon	CDS	622696	622785	.	-	0	gene_id "Bmcp"; transcript_id "XM_073080306.1"; db_xref "GeneID:140747723"; db_xref "GenBank:XP_072936407.1"; gbkey "CDS"; gene "Bmcp"; product "mitochondrial uncoupling protein Bmcp"; protein_id "XP_072936407.1"; exon_number "5";
NW_027332223.1	Gnomon	CDS	622379	622495	.	-	0	gene_id "Bmcp"; transcript_id "XM_073080306.1"; db_xref "GeneID:140747723"; db_xref "GenBank:XP_072936407.1"; gbkey "CDS"; gene "Bmcp"; product "mitochondrial uncoupling protein Bmcp"; protein_id "XP_072936407.1"; exon_number "6";
NW_027332223.1	Gnomon	start_codon	631901	631903	.	-	0	gene_id "Bmcp"; transcript_id "XM_073080306.1"; db_xref "GeneID:140747723"; db_xref "GenBank:XP_072936407.1"; gbkey "CDS"; gene "Bmcp"; product "mitochondrial uncoupling protein Bmcp"; protein_id "XP_072936407.1"; exon_number "1";
NW_027332223.1	Gnomon	stop_codon	622376	622378	.	-	0	gene_id "Bmcp"; transcript_id "XM_073080306.1"; db_xref "GeneID:140747723"; db_xref "GenBank:XP_072936407.1"; gbkey "CDS"; gene "Bmcp"; product "mitochondrial uncoupling protein Bmcp"; protein_id "XP_072936407.1"; exon_number "6";
NW_027332223.1	Gnomon	gene	633043	636909	.	+	.	gene_id "LOC140747894"; transcript_id ""; db_xref "GeneID:140747894"; description "uncharacterized LOC140747894"; gbkey "Gene"; gene "LOC140747894"; gene_biotype "protein_coding";
NW_027332223.1	Gnomon	transcript	633043	636909	.	+	.	gene_id "LOC140747894"; transcript_id "XM_073080511.1"; db_xref "GeneID:140747894"; db_xref "GenBank:XM_073080511.1"; experiment "COORDINATES: polyA evidence [ECO:0006239]"; gbkey "mRNA"; gene "LOC140747894"; model_evidence "Supporting evidence includes similarity to: 4 Proteins"; product "uncharacterized protein"; transcript_biotype "mRNA";
NW_027332223.1	Gnomon	exon	633043	633308	.	+	.	gene_id "LOC140747894"; transcript_id "XM_073080511.1"; db_xref "GeneID:140747894"; db_xref "GenBank:XM_073080511.1"; experiment "COORDINATES: polyA evidence [ECO:0006239]"; gene "LOC140747894"; model_evidence "Supporting evidence includes similarity to: 4 Proteins"; product "uncharacterized protein"; transcript_biotype "mRNA"; exon_number "1";
NW_027332223.1	Gnomon	exon	633804	633955	.	+	.	gene_id "LOC140747894"; transcript_id "XM_073080511.1"; db_xref "GeneID:140747894"; db_xref "GenBank:XM_073080511.1"; experiment "COORDINATES: polyA evidence [ECO:0006239]"; gene "LOC140747894"; model_evidence "Supporting evidence includes similarity to: 4 Proteins"; product "uncharacterized protein"; transcript_biotype "mRNA"; exon_number "2";
NW_027332223.1	Gnomon	exon	634237	634494	.	+	.	gene_id "LOC140747894"; transcript_id "XM_073080511.1"; db_xref "GeneID:140747894"; db_xref "GenBank:XM_073080511.1"; experiment "COORDINATES: polyA evidence [ECO:0006239]"; gene "LOC140747894"; model_evidence "Supporting evidence includes similarity to: 4 Proteins"; product "uncharacterized protein"; transcript_biotype "mRNA"; exon_number "3";
NW_027332223.1	Gnomon	exon	634802	636909	.	+	.	gene_id "LOC140747894"; transcript_id "XM_073080511.1"; db_xref "GeneID:140747894"; db_xref "GenBank:XM_073080511.1"; experiment "COORDINATES: polyA evidence [ECO:0006239]"; gene "LOC140747894"; model_evidence "Supporting evidence includes similarity to: 4 Proteins"; product "uncharacterized protein"; transcript_biotype "mRNA"; exon_number "4";
NW_027332223.1	Gnomon	CDS	633836	633955	.	+	0	gene_id "LOC140747894"; transcript_id "XM_073080511.1"; db_xref "GeneID:140747894"; db_xref "GenBank:XP_072936612.1"; gbkey "CDS"; gene "LOC140747894"; product "uncharacterized protein"; protein_id "XP_072936612.1"; exon_number "2";
NW_027332223.1	Gnomon	CDS	634237	634494	.	+	0	gene_id "LOC140747894"; transcript_id "XM_073080511.1"; db_xref "GeneID:140747894"; db_xref "GenBank:XP_072936612.1"; gbkey "CDS"; gene "LOC140747894"; product "uncharacterized protein"; protein_id "XP_072936612.1"; exon_number "3";
NW_027332223.1	Gnomon	CDS	634802	634885	.	+	0	gene_id "LOC140747894"; transcript_id "XM_073080511.1"; db_xref "GeneID:140747894"; db_xref "GenBank:XP_072936612.1"; gbkey "CDS"; gene "LOC140747894"; product "uncharacterized protein"; protein_id "XP_072936612.1"; exon_number "4";
NW_027332223.1	Gnomon	start_codon	633836	633838	.	+	0	gene_id "LOC140747894"; transcript_id "XM_073080511.1"; db_xref "GeneID:140747894"; db_xref "GenBank:XP_072936612.1"; gbkey "CDS"; gene "LOC140747894"; product "uncharacterized protein"; protein_id "XP_072936612.1"; exon_number "2";
NW_027332223.1	Gnomon	stop_codon	634886	634888	.	+	0	gene_id "LOC140747894"; transcript_id "XM_073080511.1"; db_xref "GeneID:140747894"; db_xref "GenBank:XP_072936612.1"; gbkey "CDS"; gene "LOC140747894"; product "uncharacterized protein"; protein_id "XP_072936612.1"; exon_number "4";
NW_027332223.1	Gnomon	gene	663617	665537	.	+	.	gene_id "LOC140748267"; transcript_id ""; db_xref "GeneID:140748267"; description "uncharacterized LOC140748267"; gbkey "Gene"; gene "LOC140748267"; gene_biotype "protein_coding";
NW_027332223.1	Gnomon	transcript	663617	665537	.	+	.	gene_id "LOC140748267"; transcript_id "XM_073081048.1"; db_xref "GeneID:140748267"; db_xref "GenBank:XM_073081048.1"; gbkey "mRNA"; gene "LOC140748267"; model_evidence "Supporting evidence includes similarity to: 2 Proteins"; product "uncharacterized protein, transcript variant X2"; transcript_biotype "mRNA";
NW_027332223.1	Gnomon	exon	663617	664046	.	+	.	gene_id "LOC140748267"; transcript_id "XM_073081048.1"; db_xref "GeneID:140748267"; db_xref "GenBank:XM_073081048.1"; gene "LOC140748267"; model_evidence "Supporting evidence includes similarity to: 2 Proteins"; product "uncharacterized protein, transcript variant X2"; transcript_biotype "mRNA"; exon_number "1";
NW_027332223.1	Gnomon	exon	664215	664366	.	+	.	gene_id "LOC140748267"; transcript_id "XM_073081048.1"; db_xref "GeneID:140748267"; db_xref "GenBank:XM_073081048.1"; gene "LOC140748267"; model_evidence "Supporting evidence includes similarity to: 2 Proteins"; product "uncharacterized protein, transcript variant X2"; transcript_biotype "mRNA"; exon_number "2";
NW_027332223.1	Gnomon	exon	664656	664934	.	+	.	gene_id "LOC140748267"; transcript_id "XM_073081048.1"; db_xref "GeneID:140748267"; db_xref "GenBank:XM_073081048.1"; gene "LOC140748267"; model_evidence "Supporting evidence includes similarity to: 2 Proteins"; product "uncharacterized protein, transcript variant X2"; transcript_biotype "mRNA"; exon_number "3";
NW_027332223.1	Gnomon	exon	665268	665537	.	+	.	gene_id "LOC140748267"; transcript_id "XM_073081048.1"; db_xref "GeneID:140748267"; db_xref "GenBank:XM_073081048.1"; gene "LOC140748267"; model_evidence "Supporting evidence includes similarity to: 2 Proteins"; product "uncharacterized protein, transcript variant X2"; transcript_biotype "mRNA"; exon_number "4";
NW_027332223.1	Gnomon	CDS	664247	664366	.	+	0	gene_id "LOC140748267"; transcript_id "XM_073081048.1"; db_xref "GeneID:140748267"; db_xref "GenBank:XP_072937149.1"; gbkey "CDS"; gene "LOC140748267"; product "uncharacterized protein isoform X2"; protein_id "XP_072937149.1"; exon_number "2";
NW_027332223.1	Gnomon	CDS	664656	664934	.	+	0	gene_id "LOC140748267"; transcript_id "XM_073081048.1"; db_xref "GeneID:140748267"; db_xref "GenBank:XP_072937149.1"; gbkey "CDS"; gene "LOC140748267"; product "uncharacterized protein isoform X2"; protein_id "XP_072937149.1"; exon_number "3";
NW_027332223.1	Gnomon	CDS	665268	665351	.	+	0	gene_id "LOC140748267"; transcript_id "XM_073081048.1"; db_xref "GeneID:140748267"; db_xref "GenBank:XP_072937149.1"; gbkey "CDS"; gene "LOC140748267"; product "uncharacterized protein isoform X2"; protein_id "XP_072937149.1"; exon_number "4";
NW_027332223.1	Gnomon	start_codon	664247	664249	.	+	0	gene_id "LOC140748267"; transcript_id "XM_073081048.1"; db_xref "GeneID:140748267"; db_xref "GenBank:XP_072937149.1"; gbkey "CDS"; gene "LOC140748267"; product "uncharacterized protein isoform X2"; protein_id "XP_072937149.1"; exon_number "2";
NW_027332223.1	Gnomon	stop_codon	665352	665354	.	+	0	gene_id "LOC140748267"; transcript_id "XM_073081048.1"; db_xref "GeneID:140748267"; db_xref "GenBank:XP_072937149.1"; gbkey "CDS"; gene "LOC140748267"; product "uncharacterized protein isoform X2"; protein_id "XP_072937149.1"; exon_number "4";
NW_027332223.1	Gnomon	transcript	663618	665537	.	+	.	gene_id "LOC140748267"; transcript_id "XM_073081047.1"; db_xref "GeneID:140748267"; db_xref "GenBank:XM_073081047.1"; gbkey "mRNA"; gene "LOC140748267"; model_evidence "Supporting evidence includes similarity to: 1 Protein"; product "uncharacterized protein, transcript variant X1"; transcript_biotype "mRNA";
NW_027332223.1	Gnomon	exon	663618	664046	.	+	.	gene_id "LOC140748267"; transcript_id "XM_073081047.1"; db_xref "GeneID:140748267"; db_xref "GenBank:XM_073081047.1"; gene "LOC140748267"; model_evidence "Supporting evidence includes similarity to: 1 Protein"; product "uncharacterized protein, transcript variant X1"; transcript_biotype "mRNA"; exon_number "1";
NW_027332223.1	Gnomon	exon	664215	664366	.	+	.	gene_id "LOC140748267"; transcript_id "XM_073081047.1"; db_xref "GeneID:140748267"; db_xref "GenBank:XM_073081047.1"; gene "LOC140748267"; model_evidence "Supporting evidence includes similarity to: 1 Protein"; product "uncharacterized protein, transcript variant X1"; transcript_biotype "mRNA"; exon_number "2";
NW_027332223.1	Gnomon	exon	664656	665006	.	+	.	gene_id "LOC140748267"; transcript_id "XM_073081047.1"; db_xref "GeneID:140748267"; db_xref "GenBank:XM_073081047.1"; gene "LOC140748267"; model_evidence "Supporting evidence includes similarity to: 1 Protein"; product "uncharacterized protein, transcript variant X1"; transcript_biotype "mRNA"; exon_number "3";
NW_027332223.1	Gnomon	exon	665268	665537	.	+	.	gene_id "LOC140748267"; transcript_id "XM_073081047.1"; db_xref "GeneID:140748267"; db_xref "GenBank:XM_073081047.1"; gene "LOC140748267"; model_evidence "Supporting evidence includes similarity to: 1 Protein"; product "uncharacterized protein, transcript variant X1"; transcript_biotype "mRNA"; exon_number "4";
NW_027332223.1	Gnomon	CDS	664247	664366	.	+	0	gene_id "LOC140748267"; transcript_id "XM_073081047.1"; db_xref "GeneID:140748267"; db_xref "GenBank:XP_072937148.1"; gbkey "CDS"; gene "LOC140748267"; product "uncharacterized protein isoform X1"; protein_id "XP_072937148.1"; exon_number "2";
NW_027332223.1	Gnomon	CDS	664656	665006	.	+	0	gene_id "LOC140748267"; transcript_id "XM_073081047.1"; db_xref "GeneID:140748267"; db_xref "GenBank:XP_072937148.1"; gbkey "CDS"; gene "LOC140748267"; product "uncharacterized protein isoform X1"; protein_id "XP_072937148.1"; exon_number "3";
NW_027332223.1	Gnomon	CDS	665268	665351	.	+	0	gene_id "LOC140748267"; transcript_id "XM_073081047.1"; db_xref "GeneID:140748267"; db_xref "GenBank:XP_072937148.1"; gbkey "CDS"; gene "LOC140748267"; product "uncharacterized protein isoform X1"; protein_id "XP_072937148.1"; exon_number "4";
NW_027332223.1	Gnomon	start_codon	664247	664249	.	+	0	gene_id "LOC140748267"; transcript_id "XM_073081047.1"; db_xref "GeneID:140748267"; db_xref "GenBank:XP_072937148.1"; gbkey "CDS"; gene "LOC140748267"; product "uncharacterized protein isoform X1"; protein_id "XP_072937148.1"; exon_number "2";
NW_027332223.1	Gnomon	stop_codon	665352	665354	.	+	0	gene_id "LOC140748267"; transcript_id "XM_073081047.1"; db_xref "GeneID:140748267"; db_xref "GenBank:XP_072937148.1"; gbkey "CDS"; gene "LOC140748267"; product "uncharacterized protein isoform X1"; protein_id "XP_072937148.1"; exon_number "4";
NW_027332223.1	Gnomon	gene	670120	680454	.	-	.	gene_id "LOC140747664"; transcript_id ""; db_xref "GeneID:140747664"; description "CKLF-like MARVEL transmembrane domain-containing protein 4"; gbkey "Gene"; gene "LOC140747664"; gene_biotype "protein_coding";
NW_027332223.1	Gnomon	transcript	670120	680454	.	-	.	gene_id "LOC140747664"; transcript_id "XM_073080194.1"; db_xref "GeneID:140747664"; db_xref "GenBank:XM_073080194.1"; experiment "COORDINATES: polyA evidence [ECO:0006239]"; gbkey "mRNA"; gene "LOC140747664"; model_evidence "Supporting evidence includes similarity to: 5 Proteins"; product "CKLF-like MARVEL transmembrane domain-containing protein 4"; transcript_biotype "mRNA";
NW_027332223.1	Gnomon	exon	680002	680454	.	-	.	gene_id "LOC140747664"; transcript_id "XM_073080194.1"; db_xref "GeneID:140747664"; db_xref "GenBank:XM_073080194.1"; experiment "COORDINATES: polyA evidence [ECO:0006239]"; gene "LOC140747664"; model_evidence "Supporting evidence includes similarity to: 5 Proteins"; product "CKLF-like MARVEL transmembrane domain-containing protein 4"; transcript_biotype "mRNA"; exon_number "1";
NW_027332223.1	Gnomon	exon	676442	676570	.	-	.	gene_id "LOC140747664"; transcript_id "XM_073080194.1"; db_xref "GeneID:140747664"; db_xref "GenBank:XM_073080194.1"; experiment "COORDINATES: polyA evidence [ECO:0006239]"; gene "LOC140747664"; model_evidence "Supporting evidence includes similarity to: 5 Proteins"; product "CKLF-like MARVEL transmembrane domain-containing protein 4"; transcript_biotype "mRNA"; exon_number "2";
NW_027332223.1	Gnomon	exon	674849	675115	.	-	.	gene_id "LOC140747664"; transcript_id "XM_073080194.1"; db_xref "GeneID:140747664"; db_xref "GenBank:XM_073080194.1"; experiment "COORDINATES: polyA evidence [ECO:0006239]"; gene "LOC140747664"; model_evidence "Supporting evidence includes similarity to: 5 Proteins"; product "CKLF-like MARVEL transmembrane domain-containing protein 4"; transcript_biotype "mRNA"; exon_number "3";
NW_027332223.1	Gnomon	exon	670120	673704	.	-	.	gene_id "LOC140747664"; transcript_id "XM_073080194.1"; db_xref "GeneID:140747664"; db_xref "GenBank:XM_073080194.1"; experiment "COORDINATES: polyA evidence [ECO:0006239]"; gene "LOC140747664"; model_evidence "Supporting evidence includes similarity to: 5 Proteins"; product "CKLF-like MARVEL transmembrane domain-containing protein 4"; transcript_biotype "mRNA"; exon_number "4";
NW_027332223.1	Gnomon	CDS	676442	676564	.	-	0	gene_id "LOC140747664"; transcript_id "XM_073080194.1"; db_xref "GeneID:140747664"; db_xref "GenBank:XP_072936295.1"; gbkey "CDS"; gene "LOC140747664"; product "CKLF-like MARVEL transmembrane domain-containing protein 4"; protein_id "XP_072936295.1"; exon_number "2";
NW_027332223.1	Gnomon	CDS	674849	675115	.	-	0	gene_id "LOC140747664"; transcript_id "XM_073080194.1"; db_xref "GeneID:140747664"; db_xref "GenBank:XP_072936295.1"; gbkey "CDS"; gene "LOC140747664"; product "CKLF-like MARVEL transmembrane domain-containing protein 4"; protein_id "XP_072936295.1"; exon_number "3";
NW_027332223.1	Gnomon	CDS	673573	673704	.	-	0	gene_id "LOC140747664"; transcript_id "XM_073080194.1"; db_xref "GeneID:140747664"; db_xref "GenBank:XP_072936295.1"; gbkey "CDS"; gene "LOC140747664"; product "CKLF-like MARVEL transmembrane domain-containing protein 4"; protein_id "XP_072936295.1"; exon_number "4";
NW_027332223.1	Gnomon	start_codon	676562	676564	.	-	0	gene_id "LOC140747664"; transcript_id "XM_073080194.1"; db_xref "GeneID:140747664"; db_xref "GenBank:XP_072936295.1"; gbkey "CDS"; gene "LOC140747664"; product "CKLF-like MARVEL transmembrane domain-containing protein 4"; protein_id "XP_072936295.1"; exon_number "2";
NW_027332223.1	Gnomon	stop_codon	673570	673572	.	-	0	gene_id "LOC140747664"; transcript_id "XM_073080194.1"; db_xref "GeneID:140747664"; db_xref "GenBank:XP_072936295.1"; gbkey "CDS"; gene "LOC140747664"; product "CKLF-like MARVEL transmembrane domain-containing protein 4"; protein_id "XP_072936295.1"; exon_number "4";
NW_027332223.1	Gnomon	gene	681057	690092	.	+	.	gene_id "LOC140747782"; transcript_id ""; db_xref "GeneID:140747782"; description "CKLF-like MARVEL transmembrane domain-containing protein 4"; gbkey "Gene"; gene "LOC140747782"; gene_biotype "protein_coding";
NW_027332223.1	Gnomon	transcript	681057	690092	.	+	.	gene_id "LOC140747782"; transcript_id "XM_073080398.1"; db_xref "GeneID:140747782"; db_xref "GenBank:XM_073080398.1"; experiment "COORDINATES: polyA evidence [ECO:0006239]"; gbkey "mRNA"; gene "LOC140747782"; model_evidence "Supporting evidence includes similarity to: 4 Proteins"; product "CKLF-like MARVEL transmembrane domain-containing protein 4, transcript variant X4"; transcript_biotype "mRNA";
NW_027332223.1	Gnomon	exon	681057	681229	.	+	.	gene_id "LOC140747782"; transcript_id "XM_073080398.1"; db_xref "GeneID:140747782"; db_xref "GenBank:XM_073080398.1"; experiment "COORDINATES: polyA evidence [ECO:0006239]"; gene "LOC140747782"; model_evidence "Supporting evidence includes similarity to: 4 Proteins"; product "CKLF-like MARVEL transmembrane domain-containing protein 4, transcript variant X4"; transcript_biotype "mRNA"; exon_number "1";
NW_027332223.1	Gnomon	exon	681319	681403	.	+	.	gene_id "LOC140747782"; transcript_id "XM_073080398.1"; db_xref "GeneID:140747782"; db_xref "GenBank:XM_073080398.1"; experiment "COORDINATES: polyA evidence [ECO:0006239]"; gene "LOC140747782"; model_evidence "Supporting evidence includes similarity to: 4 Proteins"; product "CKLF-like MARVEL transmembrane domain-containing protein 4, transcript variant X4"; transcript_biotype "mRNA"; exon_number "2";
NW_027332223.1	Gnomon	exon	684537	684688	.	+	.	gene_id "LOC140747782"; transcript_id "XM_073080398.1"; db_xref "GeneID:140747782"; db_xref "GenBank:XM_073080398.1"; experiment "COORDINATES: polyA evidence [ECO:0006239]"; gene "LOC140747782"; model_evidence "Supporting evidence includes similarity to: 4 Proteins"; product "CKLF-like MARVEL transmembrane domain-containing protein 4, transcript variant X4"; transcript_biotype "mRNA"; exon_number "3";
NW_027332223.1	Gnomon	exon	685584	685850	.	+	.	gene_id "LOC140747782"; transcript_id "XM_073080398.1"; db_xref "GeneID:140747782"; db_xref "GenBank:XM_073080398.1"; experiment "COORDINATES: polyA evidence [ECO:0006239]"; gene "LOC140747782"; model_evidence "Supporting evidence includes similarity to: 4 Proteins"; product "CKLF-like MARVEL transmembrane domain-containing protein 4, transcript variant X4"; transcript_biotype "mRNA"; exon_number "4";
NW_027332223.1	Gnomon	exon	686432	690092	.	+	.	gene_id "LOC140747782"; transcript_id "XM_073080398.1"; db_xref "GeneID:140747782"; db_xref "GenBank:XM_073080398.1"; experiment "COORDINATES: polyA evidence [ECO:0006239]"; gene "LOC140747782"; model_evidence "Supporting evidence includes similarity to: 4 Proteins"; product "CKLF-like MARVEL transmembrane domain-containing protein 4, transcript variant X4"; transcript_biotype "mRNA"; exon_number "5";
NW_027332223.1	Gnomon	CDS	684554	684688	.	+	0	gene_id "LOC140747782"; transcript_id "XM_073080398.1"; db_xref "GeneID:140747782"; db_xref "GenBank:XP_072936499.1"; gbkey "CDS"; gene "LOC140747782"; product "CKLF-like MARVEL transmembrane domain-containing protein 4"; protein_id "XP_072936499.1"; exon_number "3";
NW_027332223.1	Gnomon	CDS	685584	685850	.	+	0	gene_id "LOC140747782"; transcript_id "XM_073080398.1"; db_xref "GeneID:140747782"; db_xref "GenBank:XP_072936499.1"; gbkey "CDS"; gene "LOC140747782"; product "CKLF-like MARVEL transmembrane domain-containing protein 4"; protein_id "XP_072936499.1"; exon_number "4";
NW_027332223.1	Gnomon	CDS	686432	686575	.	+	0	gene_id "LOC140747782"; transcript_id "XM_073080398.1"; db_xref "GeneID:140747782"; db_xref "GenBank:XP_072936499.1"; gbkey "CDS"; gene "LOC140747782"; product "CKLF-like MARVEL transmembrane domain-containing protein 4"; protein_id "XP_072936499.1"; exon_number "5";
NW_027332223.1	Gnomon	start_codon	684554	684556	.	+	0	gene_id "LOC140747782"; transcript_id "XM_073080398.1"; db_xref "GeneID:140747782"; db_xref "GenBank:XP_072936499.1"; gbkey "CDS"; gene "LOC140747782"; product "CKLF-like MARVEL transmembrane domain-containing protein 4"; protein_id "XP_072936499.1"; exon_number "3";
NW_027332223.1	Gnomon	stop_codon	686576	686578	.	+	0	gene_id "LOC140747782"; transcript_id "XM_073080398.1"; db_xref "GeneID:140747782"; db_xref "GenBank:XP_072936499.1"; gbkey "CDS"; gene "LOC140747782"; product "CKLF-like MARVEL transmembrane domain-containing protein 4"; protein_id "XP_072936499.1"; exon_number "5";
NW_027332223.1	Gnomon	transcript	681057	690092	.	+	.	gene_id "LOC140747782"; transcript_id "XM_073080397.1"; db_xref "GeneID:140747782"; db_xref "GenBank:XM_073080397.1"; experiment "COORDINATES: polyA evidence [ECO:0006239]"; gbkey "mRNA"; gene "LOC140747782"; model_evidence "Supporting evidence includes similarity to: 4 Proteins"; product "CKLF-like MARVEL transmembrane domain-containing protein 4, transcript variant X3"; transcript_biotype "mRNA";
NW_027332223.1	Gnomon	exon	681057	681229	.	+	.	gene_id "LOC140747782"; transcript_id "XM_073080397.1"; db_xref "GeneID:140747782"; db_xref "GenBank:XM_073080397.1"; experiment "COORDINATES: polyA evidence [ECO:0006239]"; gene "LOC140747782"; model_evidence "Supporting evidence includes similarity to: 4 Proteins"; product "CKLF-like MARVEL transmembrane domain-containing protein 4, transcript variant X3"; transcript_biotype "mRNA"; exon_number "1";
NW_027332223.1	Gnomon	exon	681319	681403	.	+	.	gene_id "LOC140747782"; transcript_id "XM_073080397.1"; db_xref "GeneID:140747782"; db_xref "GenBank:XM_073080397.1"; experiment "COORDINATES: polyA evidence [ECO:0006239]"; gene "LOC140747782"; model_evidence "Supporting evidence includes similarity to: 4 Proteins"; product "CKLF-like MARVEL transmembrane domain-containing protein 4, transcript variant X3"; transcript_biotype "mRNA"; exon_number "2";
NW_027332223.1	Gnomon	exon	684540	684688	.	+	.	gene_id "LOC140747782"; transcript_id "XM_073080397.1"; db_xref "GeneID:140747782"; db_xref "GenBank:XM_073080397.1"; experiment "COORDINATES: polyA evidence [ECO:0006239]"; gene "LOC140747782"; model_evidence "Supporting evidence includes similarity to: 4 Proteins"; product "CKLF-like MARVEL transmembrane domain-containing protein 4, transcript variant X3"; transcript_biotype "mRNA"; exon_number "3";
NW_027332223.1	Gnomon	exon	685584	685850	.	+	.	gene_id "LOC140747782"; transcript_id "XM_073080397.1"; db_xref "GeneID:140747782"; db_xref "GenBank:XM_073080397.1"; experiment "COORDINATES: polyA evidence [ECO:0006239]"; gene "LOC140747782"; model_evidence "Supporting evidence includes similarity to: 4 Proteins"; product "CKLF-like MARVEL transmembrane domain-containing protein 4, transcript variant X3"; transcript_biotype "mRNA"; exon_number "4";
NW_027332223.1	Gnomon	exon	686432	690092	.	+	.	gene_id "LOC140747782"; transcript_id "XM_073080397.1"; db_xref "GeneID:140747782"; db_xref "GenBank:XM_073080397.1"; experiment "COORDINATES: polyA evidence [ECO:0006239]"; gene "LOC140747782"; model_evidence "Supporting evidence includes similarity to: 4 Proteins"; product "CKLF-like MARVEL transmembrane domain-containing protein 4, transcript variant X3"; transcript_biotype "mRNA"; exon_number "5";
NW_027332223.1	Gnomon	CDS	684554	684688	.	+	0	gene_id "LOC140747782"; transcript_id "XM_073080397.1"; db_xref "GeneID:140747782"; db_xref "GenBank:XP_072936498.1"; gbkey "CDS"; gene "LOC140747782"; product "CKLF-like MARVEL transmembrane domain-containing protein 4"; protein_id "XP_072936498.1"; exon_number "3";
NW_027332223.1	Gnomon	CDS	685584	685850	.	+	0	gene_id "LOC140747782"; transcript_id "XM_073080397.1"; db_xref "GeneID:140747782"; db_xref "GenBank:XP_072936498.1"; gbkey "CDS"; gene "LOC140747782"; product "CKLF-like MARVEL transmembrane domain-containing protein 4"; protein_id "XP_072936498.1"; exon_number "4";
NW_027332223.1	Gnomon	CDS	686432	686575	.	+	0	gene_id "LOC140747782"; transcript_id "XM_073080397.1"; db_xref "GeneID:140747782"; db_xref "GenBank:XP_072936498.1"; gbkey "CDS"; gene "LOC140747782"; product "CKLF-like MARVEL transmembrane domain-containing protein 4"; protein_id "XP_072936498.1"; exon_number "5";
NW_027332223.1	Gnomon	start_codon	684554	684556	.	+	0	gene_id "LOC140747782"; transcript_id "XM_073080397.1"; db_xref "GeneID:140747782"; db_xref "GenBank:XP_072936498.1"; gbkey "CDS"; gene "LOC140747782"; product "CKLF-like MARVEL transmembrane domain-containing protein 4"; protein_id "XP_072936498.1"; exon_number "3";
NW_027332223.1	Gnomon	stop_codon	686576	686578	.	+	0	gene_id "LOC140747782"; transcript_id "XM_073080397.1"; db_xref "GeneID:140747782"; db_xref "GenBank:XP_072936498.1"; gbkey "CDS"; gene "LOC140747782"; product "CKLF-like MARVEL transmembrane domain-containing protein 4"; protein_id "XP_072936498.1"; exon_number "5";
NW_027332223.1	Gnomon	transcript	681057	690092	.	+	.	gene_id "LOC140747782"; transcript_id "XM_073080399.1"; db_xref "GeneID:140747782"; db_xref "GenBank:XM_073080399.1"; experiment "COORDINATES: polyA evidence [ECO:0006239]"; gbkey "mRNA"; gene "LOC140747782"; model_evidence "Supporting evidence includes similarity to: 4 Proteins"; product "CKLF-like MARVEL transmembrane domain-containing protein 4, transcript variant X5"; transcript_biotype "mRNA";
NW_027332223.1	Gnomon	exon	681057	681229	.	+	.	gene_id "LOC140747782"; transcript_id "XM_073080399.1"; db_xref "GeneID:140747782"; db_xref "GenBank:XM_073080399.1"; experiment "COORDINATES: polyA evidence [ECO:0006239]"; gene "LOC140747782"; model_evidence "Supporting evidence includes similarity to: 4 Proteins"; product "CKLF-like MARVEL transmembrane domain-containing protein 4, transcript variant X5"; transcript_biotype "mRNA"; exon_number "1";
NW_027332223.1	Gnomon	exon	681319	681399	.	+	.	gene_id "LOC140747782"; transcript_id "XM_073080399.1"; db_xref "GeneID:140747782"; db_xref "GenBank:XM_073080399.1"; experiment "COORDINATES: polyA evidence [ECO:0006239]"; gene "LOC140747782"; model_evidence "Supporting evidence includes similarity to: 4 Proteins"; product "CKLF-like MARVEL transmembrane domain-containing protein 4, transcript variant X5"; transcript_biotype "mRNA"; exon_number "2";
NW_027332223.1	Gnomon	exon	684540	684688	.	+	.	gene_id "LOC140747782"; transcript_id "XM_073080399.1"; db_xref "GeneID:140747782"; db_xref "GenBank:XM_073080399.1"; experiment "COORDINATES: polyA evidence [ECO:0006239]"; gene "LOC140747782"; model_evidence "Supporting evidence includes similarity to: 4 Proteins"; product "CKLF-like MARVEL transmembrane domain-containing protein 4, transcript variant X5"; transcript_biotype "mRNA"; exon_number "3";
NW_027332223.1	Gnomon	exon	685584	685850	.	+	.	gene_id "LOC140747782"; transcript_id "XM_073080399.1"; db_xref "GeneID:140747782"; db_xref "GenBank:XM_073080399.1"; experiment "COORDINATES: polyA evidence [ECO:0006239]"; gene "LOC140747782"; model_evidence "Supporting evidence includes similarity to: 4 Proteins"; product "CKLF-like MARVEL transmembrane domain-containing protein 4, transcript variant X5"; transcript_biotype "mRNA"; exon_number "4";
NW_027332223.1	Gnomon	exon	686432	690092	.	+	.	gene_id "LOC140747782"; transcript_id "XM_073080399.1"; db_xref "GeneID:140747782"; db_xref "GenBank:XM_073080399.1"; experiment "COORDINATES: polyA evidence [ECO:0006239]"; gene "LOC140747782"; model_evidence "Supporting evidence includes similarity to: 4 Proteins"; product "CKLF-like MARVEL transmembrane domain-containing protein 4, transcript variant X5"; transcript_biotype "mRNA"; exon_number "5";
NW_027332223.1	Gnomon	CDS	684554	684688	.	+	0	gene_id "LOC140747782"; transcript_id "XM_073080399.1"; db_xref "GeneID:140747782"; db_xref "GenBank:XP_072936500.1"; gbkey "CDS"; gene "LOC140747782"; product "CKLF-like MARVEL transmembrane domain-containing protein 4"; protein_id "XP_072936500.1"; exon_number "3";
NW_027332223.1	Gnomon	CDS	685584	685850	.	+	0	gene_id "LOC140747782"; transcript_id "XM_073080399.1"; db_xref "GeneID:140747782"; db_xref "GenBank:XP_072936500.1"; gbkey "CDS"; gene "LOC140747782"; product "CKLF-like MARVEL transmembrane domain-containing protein 4"; protein_id "XP_072936500.1"; exon_number "4";
NW_027332223.1	Gnomon	CDS	686432	686575	.	+	0	gene_id "LOC140747782"; transcript_id "XM_073080399.1"; db_xref "GeneID:140747782"; db_xref "GenBank:XP_072936500.1"; gbkey "CDS"; gene "LOC140747782"; product "CKLF-like MARVEL transmembrane domain-containing protein 4"; protein_id "XP_072936500.1"; exon_number "5";
NW_027332223.1	Gnomon	start_codon	684554	684556	.	+	0	gene_id "LOC140747782"; transcript_id "XM_073080399.1"; db_xref "GeneID:140747782"; db_xref "GenBank:XP_072936500.1"; gbkey "CDS"; gene "LOC140747782"; product "CKLF-like MARVEL transmembrane domain-containing protein 4"; protein_id "XP_072936500.1"; exon_number "3";
NW_027332223.1	Gnomon	stop_codon	686576	686578	.	+	0	gene_id "LOC140747782"; transcript_id "XM_073080399.1"; db_xref "GeneID:140747782"; db_xref "GenBank:XP_072936500.1"; gbkey "CDS"; gene "LOC140747782"; product "CKLF-like MARVEL transmembrane domain-containing protein 4"; protein_id "XP_072936500.1"; exon_number "5";
NW_027332223.1	Gnomon	transcript	681057	690092	.	+	.	gene_id "LOC140747782"; transcript_id "XM_073080396.1"; db_xref "GeneID:140747782"; db_xref "GenBank:XM_073080396.1"; experiment "COORDINATES: polyA evidence [ECO:0006239]"; gbkey "mRNA"; gene "LOC140747782"; model_evidence "Supporting evidence includes similarity to: 4 Proteins"; product "CKLF-like MARVEL transmembrane domain-containing protein 4, transcript variant X2"; transcript_biotype "mRNA";
NW_027332223.1	Gnomon	exon	681057	681229	.	+	.	gene_id "LOC140747782"; transcript_id "XM_073080396.1"; db_xref "GeneID:140747782"; db_xref "GenBank:XM_073080396.1"; experiment "COORDINATES: polyA evidence [ECO:0006239]"; gene "LOC140747782"; model_evidence "Supporting evidence includes similarity to: 4 Proteins"; product "CKLF-like MARVEL transmembrane domain-containing protein 4, transcript variant X2"; transcript_biotype "mRNA"; exon_number "1";
NW_027332223.1	Gnomon	exon	684537	684688	.	+	.	gene_id "LOC140747782"; transcript_id "XM_073080396.1"; db_xref "GeneID:140747782"; db_xref "GenBank:XM_073080396.1"; experiment "COORDINATES: polyA evidence [ECO:0006239]"; gene "LOC140747782"; model_evidence "Supporting evidence includes similarity to: 4 Proteins"; product "CKLF-like MARVEL transmembrane domain-containing protein 4, transcript variant X2"; transcript_biotype "mRNA"; exon_number "2";
NW_027332223.1	Gnomon	exon	685584	685850	.	+	.	gene_id "LOC140747782"; transcript_id "XM_073080396.1"; db_xref "GeneID:140747782"; db_xref "GenBank:XM_073080396.1"; experiment "COORDINATES: polyA evidence [ECO:0006239]"; gene "LOC140747782"; model_evidence "Supporting evidence includes similarity to: 4 Proteins"; product "CKLF-like MARVEL transmembrane domain-containing protein 4, transcript variant X2"; transcript_biotype "mRNA"; exon_number "3";
NW_027332223.1	Gnomon	exon	686432	690092	.	+	.	gene_id "LOC140747782"; transcript_id "XM_073080396.1"; db_xref "GeneID:140747782"; db_xref "GenBank:XM_073080396.1"; experiment "COORDINATES: polyA evidence [ECO:0006239]"; gene "LOC140747782"; model_evidence "Supporting evidence includes similarity to: 4 Proteins"; product "CKLF-like MARVEL transmembrane domain-containing protein 4, transcript variant X2"; transcript_biotype "mRNA"; exon_number "4";
NW_027332223.1	Gnomon	CDS	684554	684688	.	+	0	gene_id "LOC140747782"; transcript_id "XM_073080396.1"; db_xref "GeneID:140747782"; db_xref "GenBank:XP_072936497.1"; gbkey "CDS"; gene "LOC140747782"; product "CKLF-like MARVEL transmembrane domain-containing protein 4"; protein_id "XP_072936497.1"; exon_number "2";
NW_027332223.1	Gnomon	CDS	685584	685850	.	+	0	gene_id "LOC140747782"; transcript_id "XM_073080396.1"; db_xref "GeneID:140747782"; db_xref "GenBank:XP_072936497.1"; gbkey "CDS"; gene "LOC140747782"; product "CKLF-like MARVEL transmembrane domain-containing protein 4"; protein_id "XP_072936497.1"; exon_number "3";
NW_027332223.1	Gnomon	CDS	686432	686575	.	+	0	gene_id "LOC140747782"; transcript_id "XM_073080396.1"; db_xref "GeneID:140747782"; db_xref "GenBank:XP_072936497.1"; gbkey "CDS"; gene "LOC140747782"; product "CKLF-like MARVEL transmembrane domain-containing protein 4"; protein_id "XP_072936497.1"; exon_number "4";
NW_027332223.1	Gnomon	start_codon	684554	684556	.	+	0	gene_id "LOC140747782"; transcript_id "XM_073080396.1"; db_xref "GeneID:140747782"; db_xref "GenBank:XP_072936497.1"; gbkey "CDS"; gene "LOC140747782"; product "CKLF-like MARVEL transmembrane domain-containing protein 4"; protein_id "XP_072936497.1"; exon_number "2";
NW_027332223.1	Gnomon	stop_codon	686576	686578	.	+	0	gene_id "LOC140747782"; transcript_id "XM_073080396.1"; db_xref "GeneID:140747782"; db_xref "GenBank:XP_072936497.1"; gbkey "CDS"; gene "LOC140747782"; product "CKLF-like MARVEL transmembrane domain-containing protein 4"; protein_id "XP_072936497.1"; exon_number "4";
NW_027332223.1	Gnomon	transcript	681058	690092	.	+	.	gene_id "LOC140747782"; transcript_id "XM_073080395.1"; db_xref "GeneID:140747782"; db_xref "GenBank:XM_073080395.1"; experiment "COORDINATES: polyA evidence [ECO:0006239]"; gbkey "mRNA"; gene "LOC140747782"; model_evidence "Supporting evidence includes similarity to: 4 Proteins"; product "CKLF-like MARVEL transmembrane domain-containing protein 4, transcript variant X1"; transcript_biotype "mRNA";
NW_027332223.1	Gnomon	exon	681058	681229	.	+	.	gene_id "LOC140747782"; transcript_id "XM_073080395.1"; db_xref "GeneID:140747782"; db_xref "GenBank:XM_073080395.1"; experiment "COORDINATES: polyA evidence [ECO:0006239]"; gene "LOC140747782"; model_evidence "Supporting evidence includes similarity to: 4 Proteins"; product "CKLF-like MARVEL transmembrane domain-containing protein 4, transcript variant X1"; transcript_biotype "mRNA"; exon_number "1";
NW_027332223.1	Gnomon	exon	684540	684688	.	+	.	gene_id "LOC140747782"; transcript_id "XM_073080395.1"; db_xref "GeneID:140747782"; db_xref "GenBank:XM_073080395.1"; experiment "COORDINATES: polyA evidence [ECO:0006239]"; gene "LOC140747782"; model_evidence "Supporting evidence includes similarity to: 4 Proteins"; product "CKLF-like MARVEL transmembrane domain-containing protein 4, transcript variant X1"; transcript_biotype "mRNA"; exon_number "2";
NW_027332223.1	Gnomon	exon	685584	685850	.	+	.	gene_id "LOC140747782"; transcript_id "XM_073080395.1"; db_xref "GeneID:140747782"; db_xref "GenBank:XM_073080395.1"; experiment "COORDINATES: polyA evidence [ECO:0006239]"; gene "LOC140747782"; model_evidence "Supporting evidence includes similarity to: 4 Proteins"; product "CKLF-like MARVEL transmembrane domain-containing protein 4, transcript variant X1"; transcript_biotype "mRNA"; exon_number "3";
NW_027332223.1	Gnomon	exon	686432	690092	.	+	.	gene_id "LOC140747782"; transcript_id "XM_073080395.1"; db_xref "GeneID:140747782"; db_xref "GenBank:XM_073080395.1"; experiment "COORDINATES: polyA evidence [ECO:0006239]"; gene "LOC140747782"; model_evidence "Supporting evidence includes similarity to: 4 Proteins"; product "CKLF-like MARVEL transmembrane domain-containing protein 4, transcript variant X1"; transcript_biotype "mRNA"; exon_number "4";
NW_027332223.1	Gnomon	CDS	684554	684688	.	+	0	gene_id "LOC140747782"; transcript_id "XM_073080395.1"; db_xref "GeneID:140747782"; db_xref "GenBank:XP_072936496.1"; gbkey "CDS"; gene "LOC140747782"; product "CKLF-like MARVEL transmembrane domain-containing protein 4"; protein_id "XP_072936496.1"; exon_number "2";
NW_027332223.1	Gnomon	CDS	685584	685850	.	+	0	gene_id "LOC140747782"; transcript_id "XM_073080395.1"; db_xref "GeneID:140747782"; db_xref "GenBank:XP_072936496.1"; gbkey "CDS"; gene "LOC140747782"; product "CKLF-like MARVEL transmembrane domain-containing protein 4"; protein_id "XP_072936496.1"; exon_number "3";
NW_027332223.1	Gnomon	CDS	686432	686575	.	+	0	gene_id "LOC140747782"; transcript_id "XM_073080395.1"; db_xref "GeneID:140747782"; db_xref "GenBank:XP_072936496.1"; gbkey "CDS"; gene "LOC140747782"; product "CKLF-like MARVEL transmembrane domain-containing protein 4"; protein_id "XP_072936496.1"; exon_number "4";
NW_027332223.1	Gnomon	start_codon	684554	684556	.	+	0	gene_id "LOC140747782"; transcript_id "XM_073080395.1"; db_xref "GeneID:140747782"; db_xref "GenBank:XP_072936496.1"; gbkey "CDS"; gene "LOC140747782"; product "CKLF-like MARVEL transmembrane domain-containing protein 4"; protein_id "XP_072936496.1"; exon_number "2";
NW_027332223.1	Gnomon	stop_codon	686576	686578	.	+	0	gene_id "LOC140747782"; transcript_id "XM_073080395.1"; db_xref "GeneID:140747782"; db_xref "GenBank:XP_072936496.1"; gbkey "CDS"; gene "LOC140747782"; product "CKLF-like MARVEL transmembrane domain-containing protein 4"; protein_id "XP_072936496.1"; exon_number "4";
NW_027332223.1	Gnomon	gene	690163	702780	.	-	.	gene_id "Cog4"; transcript_id ""; db_xref "GeneID:140747804"; description "conserved oligomeric Golgi complex subunit 4"; gbkey "Gene"; gene "Cog4"; gene_biotype "protein_coding";
NW_027332223.1	Gnomon	transcript	690163	702780	.	-	.	gene_id "Cog4"; transcript_id "XM_073080424.1"; db_xref "GeneID:140747804"; db_xref "GenBank:XM_073080424.1"; experiment "COORDINATES: polyA evidence [ECO:0006239]"; gbkey "mRNA"; gene "Cog4"; model_evidence "Supporting evidence includes similarity to: 3 Proteins"; product "conserved oligomeric Golgi complex subunit 4"; transcript_biotype "mRNA";
NW_027332223.1	Gnomon	exon	702566	702780	.	-	.	gene_id "Cog4"; transcript_id "XM_073080424.1"; db_xref "GeneID:140747804"; db_xref "GenBank:XM_073080424.1"; experiment "COORDINATES: polyA evidence [ECO:0006239]"; gene "Cog4"; model_evidence "Supporting evidence includes similarity to: 3 Proteins"; product "conserved oligomeric Golgi complex subunit 4"; transcript_biotype "mRNA"; exon_number "1";
NW_027332223.1	Gnomon	exon	701877	702074	.	-	.	gene_id "Cog4"; transcript_id "XM_073080424.1"; db_xref "GeneID:140747804"; db_xref "GenBank:XM_073080424.1"; experiment "COORDINATES: polyA evidence [ECO:0006239]"; gene "Cog4"; model_evidence "Supporting evidence includes similarity to: 3 Proteins"; product "conserved oligomeric Golgi complex subunit 4"; transcript_biotype "mRNA"; exon_number "2";
NW_027332223.1	Gnomon	exon	701488	701590	.	-	.	gene_id "Cog4"; transcript_id "XM_073080424.1"; db_xref "GeneID:140747804"; db_xref "GenBank:XM_073080424.1"; experiment "COORDINATES: polyA evidence [ECO:0006239]"; gene "Cog4"; model_evidence "Supporting evidence includes similarity to: 3 Proteins"; product "conserved oligomeric Golgi complex subunit 4"; transcript_biotype "mRNA"; exon_number "3";
NW_027332223.1	Gnomon	exon	701043	701175	.	-	.	gene_id "Cog4"; transcript_id "XM_073080424.1"; db_xref "GeneID:140747804"; db_xref "GenBank:XM_073080424.1"; experiment "COORDINATES: polyA evidence [ECO:0006239]"; gene "Cog4"; model_evidence "Supporting evidence includes similarity to: 3 Proteins"; product "conserved oligomeric Golgi complex subunit 4"; transcript_biotype "mRNA"; exon_number "4";
NW_027332223.1	Gnomon	exon	700665	700785	.	-	.	gene_id "Cog4"; transcript_id "XM_073080424.1"; db_xref "GeneID:140747804"; db_xref "GenBank:XM_073080424.1"; experiment "COORDINATES: polyA evidence [ECO:0006239]"; gene "Cog4"; model_evidence "Supporting evidence includes similarity to: 3 Proteins"; product "conserved oligomeric Golgi complex subunit 4"; transcript_biotype "mRNA"; exon_number "5";
NW_027332223.1	Gnomon	exon	700238	700435	.	-	.	gene_id "Cog4"; transcript_id "XM_073080424.1"; db_xref "GeneID:140747804"; db_xref "GenBank:XM_073080424.1"; experiment "COORDINATES: polyA evidence [ECO:0006239]"; gene "Cog4"; model_evidence "Supporting evidence includes similarity to: 3 Proteins"; product "conserved oligomeric Golgi complex subunit 4"; transcript_biotype "mRNA"; exon_number "6";
NW_027332223.1	Gnomon	exon	699502	699663	.	-	.	gene_id "Cog4"; transcript_id "XM_073080424.1"; db_xref "GeneID:140747804"; db_xref "GenBank:XM_073080424.1"; experiment "COORDINATES: polyA evidence [ECO:0006239]"; gene "Cog4"; model_evidence "Supporting evidence includes similarity to: 3 Proteins"; product "conserved oligomeric Golgi complex subunit 4"; transcript_biotype "mRNA"; exon_number "7";
NW_027332223.1	Gnomon	exon	699029	699156	.	-	.	gene_id "Cog4"; transcript_id "XM_073080424.1"; db_xref "GeneID:140747804"; db_xref "GenBank:XM_073080424.1"; experiment "COORDINATES: polyA evidence [ECO:0006239]"; gene "Cog4"; model_evidence "Supporting evidence includes similarity to: 3 Proteins"; product "conserved oligomeric Golgi complex subunit 4"; transcript_biotype "mRNA"; exon_number "8";
NW_027332223.1	Gnomon	exon	698731	698841	.	-	.	gene_id "Cog4"; transcript_id "XM_073080424.1"; db_xref "GeneID:140747804"; db_xref "GenBank:XM_073080424.1"; experiment "COORDINATES: polyA evidence [ECO:0006239]"; gene "Cog4"; model_evidence "Supporting evidence includes similarity to: 3 Proteins"; product "conserved oligomeric Golgi complex subunit 4"; transcript_biotype "mRNA"; exon_number "9";
NW_027332223.1	Gnomon	exon	698182	698380	.	-	.	gene_id "Cog4"; transcript_id "XM_073080424.1"; db_xref "GeneID:140747804"; db_xref "GenBank:XM_073080424.1"; experiment "COORDINATES: polyA evidence [ECO:0006239]"; gene "Cog4"; model_evidence "Supporting evidence includes similarity to: 3 Proteins"; product "conserved oligomeric Golgi complex subunit 4"; transcript_biotype "mRNA"; exon_number "10";
NW_027332223.1	Gnomon	exon	696838	697090	.	-	.	gene_id "Cog4"; transcript_id "XM_073080424.1"; db_xref "GeneID:140747804"; db_xref "GenBank:XM_073080424.1"; experiment "COORDINATES: polyA evidence [ECO:0006239]"; gene "Cog4"; model_evidence "Supporting evidence includes similarity to: 3 Proteins"; product "conserved oligomeric Golgi complex subunit 4"; transcript_biotype "mRNA"; exon_number "11";
NW_027332223.1	Gnomon	exon	692104	692267	.	-	.	gene_id "Cog4"; transcript_id "XM_073080424.1"; db_xref "GeneID:140747804"; db_xref "GenBank:XM_073080424.1"; experiment "COORDINATES: polyA evidence [ECO:0006239]"; gene "Cog4"; model_evidence "Supporting evidence includes similarity to: 3 Proteins"; product "conserved oligomeric Golgi complex subunit 4"; transcript_biotype "mRNA"; exon_number "12";
NW_027332223.1	Gnomon	exon	691197	691396	.	-	.	gene_id "Cog4"; transcript_id "XM_073080424.1"; db_xref "GeneID:140747804"; db_xref "GenBank:XM_073080424.1"; experiment "COORDINATES: polyA evidence [ECO:0006239]"; gene "Cog4"; model_evidence "Supporting evidence includes similarity to: 3 Proteins"; product "conserved oligomeric Golgi complex subunit 4"; transcript_biotype "mRNA"; exon_number "13";
NW_027332223.1	Gnomon	exon	690163	690309	.	-	.	gene_id "Cog4"; transcript_id "XM_073080424.1"; db_xref "GeneID:140747804"; db_xref "GenBank:XM_073080424.1"; experiment "COORDINATES: polyA evidence [ECO:0006239]"; gene "Cog4"; model_evidence "Supporting evidence includes similarity to: 3 Proteins"; product "conserved oligomeric Golgi complex subunit 4"; transcript_biotype "mRNA"; exon_number "14";
NW_027332223.1	Gnomon	CDS	702566	702652	.	-	0	gene_id "Cog4"; transcript_id "XM_073080424.1"; db_xref "GeneID:140747804"; db_xref "GenBank:XP_072936525.1"; gbkey "CDS"; gene "Cog4"; product "conserved oligomeric Golgi complex subunit 4"; protein_id "XP_072936525.1"; exon_number "1";
NW_027332223.1	Gnomon	CDS	701877	702074	.	-	0	gene_id "Cog4"; transcript_id "XM_073080424.1"; db_xref "GeneID:140747804"; db_xref "GenBank:XP_072936525.1"; gbkey "CDS"; gene "Cog4"; product "conserved oligomeric Golgi complex subunit 4"; protein_id "XP_072936525.1"; exon_number "2";
NW_027332223.1	Gnomon	CDS	701488	701590	.	-	0	gene_id "Cog4"; transcript_id "XM_073080424.1"; db_xref "GeneID:140747804"; db_xref "GenBank:XP_072936525.1"; gbkey "CDS"; gene "Cog4"; product "conserved oligomeric Golgi complex subunit 4"; protein_id "XP_072936525.1"; exon_number "3";
NW_027332223.1	Gnomon	CDS	701043	701175	.	-	2	gene_id "Cog4"; transcript_id "XM_073080424.1"; db_xref "GeneID:140747804"; db_xref "GenBank:XP_072936525.1"; gbkey "CDS"; gene "Cog4"; product "conserved oligomeric Golgi complex subunit 4"; protein_id "XP_072936525.1"; exon_number "4";
NW_027332223.1	Gnomon	CDS	700665	700785	.	-	1	gene_id "Cog4"; transcript_id "XM_073080424.1"; db_xref "GeneID:140747804"; db_xref "GenBank:XP_072936525.1"; gbkey "CDS"; gene "Cog4"; product "conserved oligomeric Golgi complex subunit 4"; protein_id "XP_072936525.1"; exon_number "5";
NW_027332223.1	Gnomon	CDS	700238	700435	.	-	0	gene_id "Cog4"; transcript_id "XM_073080424.1"; db_xref "GeneID:140747804"; db_xref "GenBank:XP_072936525.1"; gbkey "CDS"; gene "Cog4"; product "conserved oligomeric Golgi complex subunit 4"; protein_id "XP_072936525.1"; exon_number "6";
NW_027332223.1	Gnomon	CDS	699502	699663	.	-	0	gene_id "Cog4"; transcript_id "XM_073080424.1"; db_xref "GeneID:140747804"; db_xref "GenBank:XP_072936525.1"; gbkey "CDS"; gene "Cog4"; product "conserved oligomeric Golgi complex subunit 4"; protein_id "XP_072936525.1"; exon_number "7";
NW_027332223.1	Gnomon	CDS	699029	699156	.	-	0	gene_id "Cog4"; transcript_id "XM_073080424.1"; db_xref "GeneID:140747804"; db_xref "GenBank:XP_072936525.1"; gbkey "CDS"; gene "Cog4"; product "conserved oligomeric Golgi complex subunit 4"; protein_id "XP_072936525.1"; exon_number "8";
NW_027332223.1	Gnomon	CDS	698731	698841	.	-	1	gene_id "Cog4"; transcript_id "XM_073080424.1"; db_xref "GeneID:140747804"; db_xref "GenBank:XP_072936525.1"; gbkey "CDS"; gene "Cog4"; product "conserved oligomeric Golgi complex subunit 4"; protein_id "XP_072936525.1"; exon_number "9";
NW_027332223.1	Gnomon	CDS	698182	698380	.	-	1	gene_id "Cog4"; transcript_id "XM_073080424.1"; db_xref "GeneID:140747804"; db_xref "GenBank:XP_072936525.1"; gbkey "CDS"; gene "Cog4"; product "conserved oligomeric Golgi complex subunit 4"; protein_id "XP_072936525.1"; exon_number "10";
NW_027332223.1	Gnomon	CDS	696838	697090	.	-	0	gene_id "Cog4"; transcript_id "XM_073080424.1"; db_xref "GeneID:140747804"; db_xref "GenBank:XP_072936525.1"; gbkey "CDS"; gene "Cog4"; product "conserved oligomeric Golgi complex subunit 4"; protein_id "XP_072936525.1"; exon_number "11";
NW_027332223.1	Gnomon	CDS	692104	692267	.	-	2	gene_id "Cog4"; transcript_id "XM_073080424.1"; db_xref "GeneID:140747804"; db_xref "GenBank:XP_072936525.1"; gbkey "CDS"; gene "Cog4"; product "conserved oligomeric Golgi complex subunit 4"; protein_id "XP_072936525.1"; exon_number "12";
NW_027332223.1	Gnomon	CDS	691197	691396	.	-	0	gene_id "Cog4"; transcript_id "XM_073080424.1"; db_xref "GeneID:140747804"; db_xref "GenBank:XP_072936525.1"; gbkey "CDS"; gene "Cog4"; product "conserved oligomeric Golgi complex subunit 4"; protein_id "XP_072936525.1"; exon_number "13";
NW_027332223.1	Gnomon	CDS	690270	690309	.	-	1	gene_id "Cog4"; transcript_id "XM_073080424.1"; db_xref "GeneID:140747804"; db_xref "GenBank:XP_072936525.1"; gbkey "CDS"; gene "Cog4"; product "conserved oligomeric Golgi complex subunit 4"; protein_id "XP_072936525.1"; exon_number "14";
NW_027332223.1	Gnomon	start_codon	702650	702652	.	-	0	gene_id "Cog4"; transcript_id "XM_073080424.1"; db_xref "GeneID:140747804"; db_xref "GenBank:XP_072936525.1"; gbkey "CDS"; gene "Cog4"; product "conserved oligomeric Golgi complex subunit 4"; protein_id "XP_072936525.1"; exon_number "1";
NW_027332223.1	Gnomon	stop_codon	690267	690269	.	-	0	gene_id "Cog4"; transcript_id "XM_073080424.1"; db_xref "GeneID:140747804"; db_xref "GenBank:XP_072936525.1"; gbkey "CDS"; gene "Cog4"; product "conserved oligomeric Golgi complex subunit 4"; protein_id "XP_072936525.1"; exon_number "14";
NW_027332223.1	tRNAscan-SE	gene	693822	693893	.	+	.	gene_id "TRNAE-CUC_15"; transcript_id ""; db_xref "GeneID:140748395"; description "transfer RNA glutamic acid (anticodon CUC)"; gbkey "Gene"; gene "TRNAE-CUC"; gene_biotype "tRNA";
NW_027332223.1	tRNAscan-SE	transcript	693822	693893	.	+	.	gene_id "TRNAE-CUC_15"; transcript_id "unassigned_transcript_445"; anticodon "(pos:693855..693857)"; db_xref "GeneID:140748395"; gbkey "tRNA"; gene "TRNAE-CUC"; inference "COORDINATES: profile:tRNAscan-SE:2.0.12"; note "transfer RNA glutamic acid (anticodon CUC)"; product "tRNA-Glu"; transcript_biotype "tRNA";
NW_027332223.1	tRNAscan-SE	exon	693822	693893	.	+	.	gene_id "TRNAE-CUC_15"; transcript_id "unassigned_transcript_445"; anticodon "(pos:693855..693857)"; db_xref "GeneID:140748395"; gene "TRNAE-CUC"; inference "COORDINATES: profile:tRNAscan-SE:2.0.12"; note "transfer RNA glutamic acid (anticodon CUC)"; product "tRNA-Glu"; transcript_biotype "tRNA"; exon_number "1";
NW_027332223.1	tRNAscan-SE	gene	695136	695206	.	-	.	gene_id "TRNAG-GCC_15"; transcript_id ""; db_xref "GeneID:140748426"; description "transfer RNA glycine (anticodon GCC)"; gbkey "Gene"; gene "TRNAG-GCC"; gene_biotype "tRNA";
NW_027332223.1	tRNAscan-SE	transcript	695136	695206	.	-	.	gene_id "TRNAG-GCC_15"; transcript_id "unassigned_transcript_446"; anticodon "(pos:complement(695172..695174))"; db_xref "GeneID:140748426"; gbkey "tRNA"; gene "TRNAG-GCC"; inference "COORDINATES: profile:tRNAscan-SE:2.0.12"; note "transfer RNA glycine (anticodon GCC)"; product "tRNA-Gly"; transcript_biotype "tRNA";
NW_027332223.1	tRNAscan-SE	exon	695136	695206	.	-	.	gene_id "TRNAG-GCC_15"; transcript_id "unassigned_transcript_446"; anticodon "(pos:complement(695172..695174))"; db_xref "GeneID:140748426"; gene "TRNAG-GCC"; inference "COORDINATES: profile:tRNAscan-SE:2.0.12"; note "transfer RNA glycine (anticodon GCC)"; product "tRNA-Gly"; transcript_biotype "tRNA"; exon_number "1";
NW_027332223.1	Gnomon	gene	703490	716107	.	+	.	gene_id "dbo"; transcript_id ""; db_xref "GeneID:140747859"; description "Kelch-like protein diablo"; gbkey "Gene"; gene "dbo"; gene_biotype "protein_coding";
NW_027332223.1	Gnomon	transcript	703490	716107	.	+	.	gene_id "dbo"; transcript_id "XM_073080481.1"; db_xref "GeneID:140747859"; db_xref "GenBank:XM_073080481.1"; experiment "COORDINATES: polyA evidence [ECO:0006239]"; gbkey "mRNA"; gene "dbo"; model_evidence "Supporting evidence includes similarity to: 14 Proteins"; product "Kelch-like protein diablo, transcript variant X2"; transcript_biotype "mRNA";
NW_027332223.1	Gnomon	exon	703490	703932	.	+	.	gene_id "dbo"; transcript_id "XM_073080481.1"; db_xref "GeneID:140747859"; db_xref "GenBank:XM_073080481.1"; experiment "COORDINATES: polyA evidence [ECO:0006239]"; gene "dbo"; model_evidence "Supporting evidence includes similarity to: 14 Proteins"; product "Kelch-like protein diablo, transcript variant X2"; transcript_biotype "mRNA"; exon_number "1";
NW_027332223.1	Gnomon	exon	704155	704225	.	+	.	gene_id "dbo"; transcript_id "XM_073080481.1"; db_xref "GeneID:140747859"; db_xref "GenBank:XM_073080481.1"; experiment "COORDINATES: polyA evidence [ECO:0006239]"; gene "dbo"; model_evidence "Supporting evidence includes similarity to: 14 Proteins"; product "Kelch-like protein diablo, transcript variant X2"; transcript_biotype "mRNA"; exon_number "2";
NW_027332223.1	Gnomon	exon	708283	708474	.	+	.	gene_id "dbo"; transcript_id "XM_073080481.1"; db_xref "GeneID:140747859"; db_xref "GenBank:XM_073080481.1"; experiment "COORDINATES: polyA evidence [ECO:0006239]"; gene "dbo"; model_evidence "Supporting evidence includes similarity to: 14 Proteins"; product "Kelch-like protein diablo, transcript variant X2"; transcript_biotype "mRNA"; exon_number "3";
NW_027332223.1	Gnomon	exon	709541	709709	.	+	.	gene_id "dbo"; transcript_id "XM_073080481.1"; db_xref "GeneID:140747859"; db_xref "GenBank:XM_073080481.1"; experiment "COORDINATES: polyA evidence [ECO:0006239]"; gene "dbo"; model_evidence "Supporting evidence includes similarity to: 14 Proteins"; product "Kelch-like protein diablo, transcript variant X2"; transcript_biotype "mRNA"; exon_number "4";
NW_027332223.1	Gnomon	exon	710080	710259	.	+	.	gene_id "dbo"; transcript_id "XM_073080481.1"; db_xref "GeneID:140747859"; db_xref "GenBank:XM_073080481.1"; experiment "COORDINATES: polyA evidence [ECO:0006239]"; gene "dbo"; model_evidence "Supporting evidence includes similarity to: 14 Proteins"; product "Kelch-like protein diablo, transcript variant X2"; transcript_biotype "mRNA"; exon_number "5";
NW_027332223.1	Gnomon	exon	710897	711055	.	+	.	gene_id "dbo"; transcript_id "XM_073080481.1"; db_xref "GeneID:140747859"; db_xref "GenBank:XM_073080481.1"; experiment "COORDINATES: polyA evidence [ECO:0006239]"; gene "dbo"; model_evidence "Supporting evidence includes similarity to: 14 Proteins"; product "Kelch-like protein diablo, transcript variant X2"; transcript_biotype "mRNA"; exon_number "6";
NW_027332223.1	Gnomon	exon	711585	711777	.	+	.	gene_id "dbo"; transcript_id "XM_073080481.1"; db_xref "GeneID:140747859"; db_xref "GenBank:XM_073080481.1"; experiment "COORDINATES: polyA evidence [ECO:0006239]"; gene "dbo"; model_evidence "Supporting evidence includes similarity to: 14 Proteins"; product "Kelch-like protein diablo, transcript variant X2"; transcript_biotype "mRNA"; exon_number "7";
NW_027332223.1	Gnomon	exon	712395	712618	.	+	.	gene_id "dbo"; transcript_id "XM_073080481.1"; db_xref "GeneID:140747859"; db_xref "GenBank:XM_073080481.1"; experiment "COORDINATES: polyA evidence [ECO:0006239]"; gene "dbo"; model_evidence "Supporting evidence includes similarity to: 14 Proteins"; product "Kelch-like protein diablo, transcript variant X2"; transcript_biotype "mRNA"; exon_number "8";
NW_027332223.1	Gnomon	exon	713473	713625	.	+	.	gene_id "dbo"; transcript_id "XM_073080481.1"; db_xref "GeneID:140747859"; db_xref "GenBank:XM_073080481.1"; experiment "COORDINATES: polyA evidence [ECO:0006239]"; gene "dbo"; model_evidence "Supporting evidence includes similarity to: 14 Proteins"; product "Kelch-like protein diablo, transcript variant X2"; transcript_biotype "mRNA"; exon_number "9";
NW_027332223.1	Gnomon	exon	714253	714503	.	+	.	gene_id "dbo"; transcript_id "XM_073080481.1"; db_xref "GeneID:140747859"; db_xref "GenBank:XM_073080481.1"; experiment "COORDINATES: polyA evidence [ECO:0006239]"; gene "dbo"; model_evidence "Supporting evidence includes similarity to: 14 Proteins"; product "Kelch-like protein diablo, transcript variant X2"; transcript_biotype "mRNA"; exon_number "10";
NW_027332223.1	Gnomon	exon	715057	715308	.	+	.	gene_id "dbo"; transcript_id "XM_073080481.1"; db_xref "GeneID:140747859"; db_xref "GenBank:XM_073080481.1"; experiment "COORDINATES: polyA evidence [ECO:0006239]"; gene "dbo"; model_evidence "Supporting evidence includes similarity to: 14 Proteins"; product "Kelch-like protein diablo, transcript variant X2"; transcript_biotype "mRNA"; exon_number "11";
NW_027332223.1	Gnomon	exon	715982	716107	.	+	.	gene_id "dbo"; transcript_id "XM_073080481.1"; db_xref "GeneID:140747859"; db_xref "GenBank:XM_073080481.1"; experiment "COORDINATES: polyA evidence [ECO:0006239]"; gene "dbo"; model_evidence "Supporting evidence includes similarity to: 14 Proteins"; product "Kelch-like protein diablo, transcript variant X2"; transcript_biotype "mRNA"; exon_number "12";
NW_027332223.1	Gnomon	CDS	708299	708474	.	+	0	gene_id "dbo"; transcript_id "XM_073080481.1"; db_xref "GeneID:140747859"; db_xref "GenBank:XP_072936582.1"; gbkey "CDS"; gene "dbo"; product "kelch-like protein diablo isoform X1"; protein_id "XP_072936582.1"; exon_number "3";
NW_027332223.1	Gnomon	CDS	709541	709709	.	+	1	gene_id "dbo"; transcript_id "XM_073080481.1"; db_xref "GeneID:140747859"; db_xref "GenBank:XP_072936582.1"; gbkey "CDS"; gene "dbo"; product "kelch-like protein diablo isoform X1"; protein_id "XP_072936582.1"; exon_number "4";
NW_027332223.1	Gnomon	CDS	710080	710259	.	+	0	gene_id "dbo"; transcript_id "XM_073080481.1"; db_xref "GeneID:140747859"; db_xref "GenBank:XP_072936582.1"; gbkey "CDS"; gene "dbo"; product "kelch-like protein diablo isoform X1"; protein_id "XP_072936582.1"; exon_number "5";
NW_027332223.1	Gnomon	CDS	710897	711055	.	+	0	gene_id "dbo"; transcript_id "XM_073080481.1"; db_xref "GeneID:140747859"; db_xref "GenBank:XP_072936582.1"; gbkey "CDS"; gene "dbo"; product "kelch-like protein diablo isoform X1"; protein_id "XP_072936582.1"; exon_number "6";
NW_027332223.1	Gnomon	CDS	711585	711777	.	+	0	gene_id "dbo"; transcript_id "XM_073080481.1"; db_xref "GeneID:140747859"; db_xref "GenBank:XP_072936582.1"; gbkey "CDS"; gene "dbo"; product "kelch-like protein diablo isoform X1"; protein_id "XP_072936582.1"; exon_number "7";
NW_027332223.1	Gnomon	CDS	712395	712618	.	+	2	gene_id "dbo"; transcript_id "XM_073080481.1"; db_xref "GeneID:140747859"; db_xref "GenBank:XP_072936582.1"; gbkey "CDS"; gene "dbo"; product "kelch-like protein diablo isoform X1"; protein_id "XP_072936582.1"; exon_number "8";
NW_027332223.1	Gnomon	CDS	713473	713625	.	+	0	gene_id "dbo"; transcript_id "XM_073080481.1"; db_xref "GeneID:140747859"; db_xref "GenBank:XP_072936582.1"; gbkey "CDS"; gene "dbo"; product "kelch-like protein diablo isoform X1"; protein_id "XP_072936582.1"; exon_number "9";
NW_027332223.1	Gnomon	CDS	714253	714503	.	+	0	gene_id "dbo"; transcript_id "XM_073080481.1"; db_xref "GeneID:140747859"; db_xref "GenBank:XP_072936582.1"; gbkey "CDS"; gene "dbo"; product "kelch-like protein diablo isoform X1"; protein_id "XP_072936582.1"; exon_number "10";
NW_027332223.1	Gnomon	CDS	715057	715308	.	+	1	gene_id "dbo"; transcript_id "XM_073080481.1"; db_xref "GeneID:140747859"; db_xref "GenBank:XP_072936582.1"; gbkey "CDS"; gene "dbo"; product "kelch-like protein diablo isoform X1"; protein_id "XP_072936582.1"; exon_number "11";
NW_027332223.1	Gnomon	CDS	715982	716003	.	+	1	gene_id "dbo"; transcript_id "XM_073080481.1"; db_xref "GeneID:140747859"; db_xref "GenBank:XP_072936582.1"; gbkey "CDS"; gene "dbo"; product "kelch-like protein diablo isoform X1"; protein_id "XP_072936582.1"; exon_number "12";
NW_027332223.1	Gnomon	start_codon	708299	708301	.	+	0	gene_id "dbo"; transcript_id "XM_073080481.1"; db_xref "GeneID:140747859"; db_xref "GenBank:XP_072936582.1"; gbkey "CDS"; gene "dbo"; product "kelch-like protein diablo isoform X1"; protein_id "XP_072936582.1"; exon_number "3";
NW_027332223.1	Gnomon	stop_codon	716004	716006	.	+	0	gene_id "dbo"; transcript_id "XM_073080481.1"; db_xref "GeneID:140747859"; db_xref "GenBank:XP_072936582.1"; gbkey "CDS"; gene "dbo"; product "kelch-like protein diablo isoform X1"; protein_id "XP_072936582.1"; exon_number "12";
NW_027332223.1	Gnomon	transcript	703490	716107	.	+	.	gene_id "dbo"; transcript_id "XM_073080482.1"; db_xref "GeneID:140747859"; db_xref "GenBank:XM_073080482.1"; experiment "COORDINATES: polyA evidence [ECO:0006239]"; gbkey "mRNA"; gene "dbo"; model_evidence "Supporting evidence includes similarity to: 14 Proteins"; product "Kelch-like protein diablo, transcript variant X3"; transcript_biotype "mRNA";
NW_027332223.1	Gnomon	exon	703490	703932	.	+	.	gene_id "dbo"; transcript_id "XM_073080482.1"; db_xref "GeneID:140747859"; db_xref "GenBank:XM_073080482.1"; experiment "COORDINATES: polyA evidence [ECO:0006239]"; gene "dbo"; model_evidence "Supporting evidence includes similarity to: 14 Proteins"; product "Kelch-like protein diablo, transcript variant X3"; transcript_biotype "mRNA"; exon_number "1";
NW_027332223.1	Gnomon	exon	704155	704225	.	+	.	gene_id "dbo"; transcript_id "XM_073080482.1"; db_xref "GeneID:140747859"; db_xref "GenBank:XM_073080482.1"; experiment "COORDINATES: polyA evidence [ECO:0006239]"; gene "dbo"; model_evidence "Supporting evidence includes similarity to: 14 Proteins"; product "Kelch-like protein diablo, transcript variant X3"; transcript_biotype "mRNA"; exon_number "2";
NW_027332223.1	Gnomon	exon	708287	708474	.	+	.	gene_id "dbo"; transcript_id "XM_073080482.1"; db_xref "GeneID:140747859"; db_xref "GenBank:XM_073080482.1"; experiment "COORDINATES: polyA evidence [ECO:0006239]"; gene "dbo"; model_evidence "Supporting evidence includes similarity to: 14 Proteins"; product "Kelch-like protein diablo, transcript variant X3"; transcript_biotype "mRNA"; exon_number "3";
NW_027332223.1	Gnomon	exon	709541	709709	.	+	.	gene_id "dbo"; transcript_id "XM_073080482.1"; db_xref "GeneID:140747859"; db_xref "GenBank:XM_073080482.1"; experiment "COORDINATES: polyA evidence [ECO:0006239]"; gene "dbo"; model_evidence "Supporting evidence includes similarity to: 14 Proteins"; product "Kelch-like protein diablo, transcript variant X3"; transcript_biotype "mRNA"; exon_number "4";
NW_027332223.1	Gnomon	exon	710080	710259	.	+	.	gene_id "dbo"; transcript_id "XM_073080482.1"; db_xref "GeneID:140747859"; db_xref "GenBank:XM_073080482.1"; experiment "COORDINATES: polyA evidence [ECO:0006239]"; gene "dbo"; model_evidence "Supporting evidence includes similarity to: 14 Proteins"; product "Kelch-like protein diablo, transcript variant X3"; transcript_biotype "mRNA"; exon_number "5";
NW_027332223.1	Gnomon	exon	710897	711055	.	+	.	gene_id "dbo"; transcript_id "XM_073080482.1"; db_xref "GeneID:140747859"; db_xref "GenBank:XM_073080482.1"; experiment "COORDINATES: polyA evidence [ECO:0006239]"; gene "dbo"; model_evidence "Supporting evidence includes similarity to: 14 Proteins"; product "Kelch-like protein diablo, transcript variant X3"; transcript_biotype "mRNA"; exon_number "6";
NW_027332223.1	Gnomon	exon	711585	711777	.	+	.	gene_id "dbo"; transcript_id "XM_073080482.1"; db_xref "GeneID:140747859"; db_xref "GenBank:XM_073080482.1"; experiment "COORDINATES: polyA evidence [ECO:0006239]"; gene "dbo"; model_evidence "Supporting evidence includes similarity to: 14 Proteins"; product "Kelch-like protein diablo, transcript variant X3"; transcript_biotype "mRNA"; exon_number "7";
NW_027332223.1	Gnomon	exon	712395	712618	.	+	.	gene_id "dbo"; transcript_id "XM_073080482.1"; db_xref "GeneID:140747859"; db_xref "GenBank:XM_073080482.1"; experiment "COORDINATES: polyA evidence [ECO:0006239]"; gene "dbo"; model_evidence "Supporting evidence includes similarity to: 14 Proteins"; product "Kelch-like protein diablo, transcript variant X3"; transcript_biotype "mRNA"; exon_number "8";
NW_027332223.1	Gnomon	exon	713473	713625	.	+	.	gene_id "dbo"; transcript_id "XM_073080482.1"; db_xref "GeneID:140747859"; db_xref "GenBank:XM_073080482.1"; experiment "COORDINATES: polyA evidence [ECO:0006239]"; gene "dbo"; model_evidence "Supporting evidence includes similarity to: 14 Proteins"; product "Kelch-like protein diablo, transcript variant X3"; transcript_biotype "mRNA"; exon_number "9";
NW_027332223.1	Gnomon	exon	714253	714503	.	+	.	gene_id "dbo"; transcript_id "XM_073080482.1"; db_xref "GeneID:140747859"; db_xref "GenBank:XM_073080482.1"; experiment "COORDINATES: polyA evidence [ECO:0006239]"; gene "dbo"; model_evidence "Supporting evidence includes similarity to: 14 Proteins"; product "Kelch-like protein diablo, transcript variant X3"; transcript_biotype "mRNA"; exon_number "10";
NW_027332223.1	Gnomon	exon	715057	715308	.	+	.	gene_id "dbo"; transcript_id "XM_073080482.1"; db_xref "GeneID:140747859"; db_xref "GenBank:XM_073080482.1"; experiment "COORDINATES: polyA evidence [ECO:0006239]"; gene "dbo"; model_evidence "Supporting evidence includes similarity to: 14 Proteins"; product "Kelch-like protein diablo, transcript variant X3"; transcript_biotype "mRNA"; exon_number "11";
NW_027332223.1	Gnomon	exon	715982	716107	.	+	.	gene_id "dbo"; transcript_id "XM_073080482.1"; db_xref "GeneID:140747859"; db_xref "GenBank:XM_073080482.1"; experiment "COORDINATES: polyA evidence [ECO:0006239]"; gene "dbo"; model_evidence "Supporting evidence includes similarity to: 14 Proteins"; product "Kelch-like protein diablo, transcript variant X3"; transcript_biotype "mRNA"; exon_number "12";
NW_027332223.1	Gnomon	CDS	708299	708474	.	+	0	gene_id "dbo"; transcript_id "XM_073080482.1"; db_xref "GeneID:140747859"; db_xref "GenBank:XP_072936583.1"; gbkey "CDS"; gene "dbo"; product "kelch-like protein diablo isoform X1"; protein_id "XP_072936583.1"; exon_number "3";
NW_027332223.1	Gnomon	CDS	709541	709709	.	+	1	gene_id "dbo"; transcript_id "XM_073080482.1"; db_xref "GeneID:140747859"; db_xref "GenBank:XP_072936583.1"; gbkey "CDS"; gene "dbo"; product "kelch-like protein diablo isoform X1"; protein_id "XP_072936583.1"; exon_number "4";
NW_027332223.1	Gnomon	CDS	710080	710259	.	+	0	gene_id "dbo"; transcript_id "XM_073080482.1"; db_xref "GeneID:140747859"; db_xref "GenBank:XP_072936583.1"; gbkey "CDS"; gene "dbo"; product "kelch-like protein diablo isoform X1"; protein_id "XP_072936583.1"; exon_number "5";
NW_027332223.1	Gnomon	CDS	710897	711055	.	+	0	gene_id "dbo"; transcript_id "XM_073080482.1"; db_xref "GeneID:140747859"; db_xref "GenBank:XP_072936583.1"; gbkey "CDS"; gene "dbo"; product "kelch-like protein diablo isoform X1"; protein_id "XP_072936583.1"; exon_number "6";
NW_027332223.1	Gnomon	CDS	711585	711777	.	+	0	gene_id "dbo"; transcript_id "XM_073080482.1"; db_xref "GeneID:140747859"; db_xref "GenBank:XP_072936583.1"; gbkey "CDS"; gene "dbo"; product "kelch-like protein diablo isoform X1"; protein_id "XP_072936583.1"; exon_number "7";
NW_027332223.1	Gnomon	CDS	712395	712618	.	+	2	gene_id "dbo"; transcript_id "XM_073080482.1"; db_xref "GeneID:140747859"; db_xref "GenBank:XP_072936583.1"; gbkey "CDS"; gene "dbo"; product "kelch-like protein diablo isoform X1"; protein_id "XP_072936583.1"; exon_number "8";
NW_027332223.1	Gnomon	CDS	713473	713625	.	+	0	gene_id "dbo"; transcript_id "XM_073080482.1"; db_xref "GeneID:140747859"; db_xref "GenBank:XP_072936583.1"; gbkey "CDS"; gene "dbo"; product "kelch-like protein diablo isoform X1"; protein_id "XP_072936583.1"; exon_number "9";
NW_027332223.1	Gnomon	CDS	714253	714503	.	+	0	gene_id "dbo"; transcript_id "XM_073080482.1"; db_xref "GeneID:140747859"; db_xref "GenBank:XP_072936583.1"; gbkey "CDS"; gene "dbo"; product "kelch-like protein diablo isoform X1"; protein_id "XP_072936583.1"; exon_number "10";
NW_027332223.1	Gnomon	CDS	715057	715308	.	+	1	gene_id "dbo"; transcript_id "XM_073080482.1"; db_xref "GeneID:140747859"; db_xref "GenBank:XP_072936583.1"; gbkey "CDS"; gene "dbo"; product "kelch-like protein diablo isoform X1"; protein_id "XP_072936583.1"; exon_number "11";
NW_027332223.1	Gnomon	CDS	715982	716003	.	+	1	gene_id "dbo"; transcript_id "XM_073080482.1"; db_xref "GeneID:140747859"; db_xref "GenBank:XP_072936583.1"; gbkey "CDS"; gene "dbo"; product "kelch-like protein diablo isoform X1"; protein_id "XP_072936583.1"; exon_number "12";
NW_027332223.1	Gnomon	start_codon	708299	708301	.	+	0	gene_id "dbo"; transcript_id "XM_073080482.1"; db_xref "GeneID:140747859"; db_xref "GenBank:XP_072936583.1"; gbkey "CDS"; gene "dbo"; product "kelch-like protein diablo isoform X1"; protein_id "XP_072936583.1"; exon_number "3";
NW_027332223.1	Gnomon	stop_codon	716004	716006	.	+	0	gene_id "dbo"; transcript_id "XM_073080482.1"; db_xref "GeneID:140747859"; db_xref "GenBank:XP_072936583.1"; gbkey "CDS"; gene "dbo"; product "kelch-like protein diablo isoform X1"; protein_id "XP_072936583.1"; exon_number "12";
NW_027332223.1	Gnomon	transcript	703490	716107	.	+	.	gene_id "dbo"; transcript_id "XM_073080484.1"; db_xref "GeneID:140747859"; db_xref "GenBank:XM_073080484.1"; experiment "COORDINATES: polyA evidence [ECO:0006239]"; gbkey "mRNA"; gene "dbo"; model_evidence "Supporting evidence includes similarity to: 14 Proteins"; product "Kelch-like protein diablo, transcript variant X5"; transcript_biotype "mRNA";
NW_027332223.1	Gnomon	exon	703490	703932	.	+	.	gene_id "dbo"; transcript_id "XM_073080484.1"; db_xref "GeneID:140747859"; db_xref "GenBank:XM_073080484.1"; experiment "COORDINATES: polyA evidence [ECO:0006239]"; gene "dbo"; model_evidence "Supporting evidence includes similarity to: 14 Proteins"; product "Kelch-like protein diablo, transcript variant X5"; transcript_biotype "mRNA"; exon_number "1";
NW_027332223.1	Gnomon	exon	708313	708474	.	+	.	gene_id "dbo"; transcript_id "XM_073080484.1"; db_xref "GeneID:140747859"; db_xref "GenBank:XM_073080484.1"; experiment "COORDINATES: polyA evidence [ECO:0006239]"; gene "dbo"; model_evidence "Supporting evidence includes similarity to: 14 Proteins"; product "Kelch-like protein diablo, transcript variant X5"; transcript_biotype "mRNA"; exon_number "2";
NW_027332223.1	Gnomon	exon	709541	709709	.	+	.	gene_id "dbo"; transcript_id "XM_073080484.1"; db_xref "GeneID:140747859"; db_xref "GenBank:XM_073080484.1"; experiment "COORDINATES: polyA evidence [ECO:0006239]"; gene "dbo"; model_evidence "Supporting evidence includes similarity to: 14 Proteins"; product "Kelch-like protein diablo, transcript variant X5"; transcript_biotype "mRNA"; exon_number "3";
NW_027332223.1	Gnomon	exon	710080	710259	.	+	.	gene_id "dbo"; transcript_id "XM_073080484.1"; db_xref "GeneID:140747859"; db_xref "GenBank:XM_073080484.1"; experiment "COORDINATES: polyA evidence [ECO:0006239]"; gene "dbo"; model_evidence "Supporting evidence includes similarity to: 14 Proteins"; product "Kelch-like protein diablo, transcript variant X5"; transcript_biotype "mRNA"; exon_number "4";
NW_027332223.1	Gnomon	exon	710897	711055	.	+	.	gene_id "dbo"; transcript_id "XM_073080484.1"; db_xref "GeneID:140747859"; db_xref "GenBank:XM_073080484.1"; experiment "COORDINATES: polyA evidence [ECO:0006239]"; gene "dbo"; model_evidence "Supporting evidence includes similarity to: 14 Proteins"; product "Kelch-like protein diablo, transcript variant X5"; transcript_biotype "mRNA"; exon_number "5";
NW_027332223.1	Gnomon	exon	711585	711777	.	+	.	gene_id "dbo"; transcript_id "XM_073080484.1"; db_xref "GeneID:140747859"; db_xref "GenBank:XM_073080484.1"; experiment "COORDINATES: polyA evidence [ECO:0006239]"; gene "dbo"; model_evidence "Supporting evidence includes similarity to: 14 Proteins"; product "Kelch-like protein diablo, transcript variant X5"; transcript_biotype "mRNA"; exon_number "6";
NW_027332223.1	Gnomon	exon	712395	712618	.	+	.	gene_id "dbo"; transcript_id "XM_073080484.1"; db_xref "GeneID:140747859"; db_xref "GenBank:XM_073080484.1"; experiment "COORDINATES: polyA evidence [ECO:0006239]"; gene "dbo"; model_evidence "Supporting evidence includes similarity to: 14 Proteins"; product "Kelch-like protein diablo, transcript variant X5"; transcript_biotype "mRNA"; exon_number "7";
NW_027332223.1	Gnomon	exon	713473	713625	.	+	.	gene_id "dbo"; transcript_id "XM_073080484.1"; db_xref "GeneID:140747859"; db_xref "GenBank:XM_073080484.1"; experiment "COORDINATES: polyA evidence [ECO:0006239]"; gene "dbo"; model_evidence "Supporting evidence includes similarity to: 14 Proteins"; product "Kelch-like protein diablo, transcript variant X5"; transcript_biotype "mRNA"; exon_number "8";
NW_027332223.1	Gnomon	exon	714253	714503	.	+	.	gene_id "dbo"; transcript_id "XM_073080484.1"; db_xref "GeneID:140747859"; db_xref "GenBank:XM_073080484.1"; experiment "COORDINATES: polyA evidence [ECO:0006239]"; gene "dbo"; model_evidence "Supporting evidence includes similarity to: 14 Proteins"; product "Kelch-like protein diablo, transcript variant X5"; transcript_biotype "mRNA"; exon_number "9";
NW_027332223.1	Gnomon	exon	715057	715308	.	+	.	gene_id "dbo"; transcript_id "XM_073080484.1"; db_xref "GeneID:140747859"; db_xref "GenBank:XM_073080484.1"; experiment "COORDINATES: polyA evidence [ECO:0006239]"; gene "dbo"; model_evidence "Supporting evidence includes similarity to: 14 Proteins"; product "Kelch-like protein diablo, transcript variant X5"; transcript_biotype "mRNA"; exon_number "10";
NW_027332223.1	Gnomon	exon	715982	716107	.	+	.	gene_id "dbo"; transcript_id "XM_073080484.1"; db_xref "GeneID:140747859"; db_xref "GenBank:XM_073080484.1"; experiment "COORDINATES: polyA evidence [ECO:0006239]"; gene "dbo"; model_evidence "Supporting evidence includes similarity to: 14 Proteins"; product "Kelch-like protein diablo, transcript variant X5"; transcript_biotype "mRNA"; exon_number "11";
NW_027332223.1	Gnomon	CDS	708314	708474	.	+	0	gene_id "dbo"; transcript_id "XM_073080484.1"; db_xref "GeneID:140747859"; db_xref "GenBank:XP_072936585.1"; gbkey "CDS"; gene "dbo"; product "kelch-like protein diablo isoform X2"; protein_id "XP_072936585.1"; exon_number "2";
NW_027332223.1	Gnomon	CDS	709541	709709	.	+	1	gene_id "dbo"; transcript_id "XM_073080484.1"; db_xref "GeneID:140747859"; db_xref "GenBank:XP_072936585.1"; gbkey "CDS"; gene "dbo"; product "kelch-like protein diablo isoform X2"; protein_id "XP_072936585.1"; exon_number "3";
NW_027332223.1	Gnomon	CDS	710080	710259	.	+	0	gene_id "dbo"; transcript_id "XM_073080484.1"; db_xref "GeneID:140747859"; db_xref "GenBank:XP_072936585.1"; gbkey "CDS"; gene "dbo"; product "kelch-like protein diablo isoform X2"; protein_id "XP_072936585.1"; exon_number "4";
NW_027332223.1	Gnomon	CDS	710897	711055	.	+	0	gene_id "dbo"; transcript_id "XM_073080484.1"; db_xref "GeneID:140747859"; db_xref "GenBank:XP_072936585.1"; gbkey "CDS"; gene "dbo"; product "kelch-like protein diablo isoform X2"; protein_id "XP_072936585.1"; exon_number "5";
NW_027332223.1	Gnomon	CDS	711585	711777	.	+	0	gene_id "dbo"; transcript_id "XM_073080484.1"; db_xref "GeneID:140747859"; db_xref "GenBank:XP_072936585.1"; gbkey "CDS"; gene "dbo"; product "kelch-like protein diablo isoform X2"; protein_id "XP_072936585.1"; exon_number "6";
NW_027332223.1	Gnomon	CDS	712395	712618	.	+	2	gene_id "dbo"; transcript_id "XM_073080484.1"; db_xref "GeneID:140747859"; db_xref "GenBank:XP_072936585.1"; gbkey "CDS"; gene "dbo"; product "kelch-like protein diablo isoform X2"; protein_id "XP_072936585.1"; exon_number "7";
NW_027332223.1	Gnomon	CDS	713473	713625	.	+	0	gene_id "dbo"; transcript_id "XM_073080484.1"; db_xref "GeneID:140747859"; db_xref "GenBank:XP_072936585.1"; gbkey "CDS"; gene "dbo"; product "kelch-like protein diablo isoform X2"; protein_id "XP_072936585.1"; exon_number "8";
NW_027332223.1	Gnomon	CDS	714253	714503	.	+	0	gene_id "dbo"; transcript_id "XM_073080484.1"; db_xref "GeneID:140747859"; db_xref "GenBank:XP_072936585.1"; gbkey "CDS"; gene "dbo"; product "kelch-like protein diablo isoform X2"; protein_id "XP_072936585.1"; exon_number "9";
NW_027332223.1	Gnomon	CDS	715057	715308	.	+	1	gene_id "dbo"; transcript_id "XM_073080484.1"; db_xref "GeneID:140747859"; db_xref "GenBank:XP_072936585.1"; gbkey "CDS"; gene "dbo"; product "kelch-like protein diablo isoform X2"; protein_id "XP_072936585.1"; exon_number "10";
NW_027332223.1	Gnomon	CDS	715982	716003	.	+	1	gene_id "dbo"; transcript_id "XM_073080484.1"; db_xref "GeneID:140747859"; db_xref "GenBank:XP_072936585.1"; gbkey "CDS"; gene "dbo"; product "kelch-like protein diablo isoform X2"; protein_id "XP_072936585.1"; exon_number "11";
NW_027332223.1	Gnomon	start_codon	708314	708316	.	+	0	gene_id "dbo"; transcript_id "XM_073080484.1"; db_xref "GeneID:140747859"; db_xref "GenBank:XP_072936585.1"; gbkey "CDS"; gene "dbo"; product "kelch-like protein diablo isoform X2"; protein_id "XP_072936585.1"; exon_number "2";
NW_027332223.1	Gnomon	stop_codon	716004	716006	.	+	0	gene_id "dbo"; transcript_id "XM_073080484.1"; db_xref "GeneID:140747859"; db_xref "GenBank:XP_072936585.1"; gbkey "CDS"; gene "dbo"; product "kelch-like protein diablo isoform X2"; protein_id "XP_072936585.1"; exon_number "11";
NW_027332223.1	Gnomon	transcript	703491	716107	.	+	.	gene_id "dbo"; transcript_id "XM_073080480.1"; db_xref "GeneID:140747859"; db_xref "GenBank:XM_073080480.1"; experiment "COORDINATES: polyA evidence [ECO:0006239]"; gbkey "mRNA"; gene "dbo"; model_evidence "Supporting evidence includes similarity to: 14 Proteins"; product "Kelch-like protein diablo, transcript variant X1"; transcript_biotype "mRNA";
NW_027332223.1	Gnomon	exon	703491	703932	.	+	.	gene_id "dbo"; transcript_id "XM_073080480.1"; db_xref "GeneID:140747859"; db_xref "GenBank:XM_073080480.1"; experiment "COORDINATES: polyA evidence [ECO:0006239]"; gene "dbo"; model_evidence "Supporting evidence includes similarity to: 14 Proteins"; product "Kelch-like protein diablo, transcript variant X1"; transcript_biotype "mRNA"; exon_number "1";
NW_027332223.1	Gnomon	exon	704155	704225	.	+	.	gene_id "dbo"; transcript_id "XM_073080480.1"; db_xref "GeneID:140747859"; db_xref "GenBank:XM_073080480.1"; experiment "COORDINATES: polyA evidence [ECO:0006239]"; gene "dbo"; model_evidence "Supporting evidence includes similarity to: 14 Proteins"; product "Kelch-like protein diablo, transcript variant X1"; transcript_biotype "mRNA"; exon_number "2";
NW_027332223.1	Gnomon	exon	708297	708474	.	+	.	gene_id "dbo"; transcript_id "XM_073080480.1"; db_xref "GeneID:140747859"; db_xref "GenBank:XM_073080480.1"; experiment "COORDINATES: polyA evidence [ECO:0006239]"; gene "dbo"; model_evidence "Supporting evidence includes similarity to: 14 Proteins"; product "Kelch-like protein diablo, transcript variant X1"; transcript_biotype "mRNA"; exon_number "3";
NW_027332223.1	Gnomon	exon	709541	709709	.	+	.	gene_id "dbo"; transcript_id "XM_073080480.1"; db_xref "GeneID:140747859"; db_xref "GenBank:XM_073080480.1"; experiment "COORDINATES: polyA evidence [ECO:0006239]"; gene "dbo"; model_evidence "Supporting evidence includes similarity to: 14 Proteins"; product "Kelch-like protein diablo, transcript variant X1"; transcript_biotype "mRNA"; exon_number "4";
NW_027332223.1	Gnomon	exon	710080	710259	.	+	.	gene_id "dbo"; transcript_id "XM_073080480.1"; db_xref "GeneID:140747859"; db_xref "GenBank:XM_073080480.1"; experiment "COORDINATES: polyA evidence [ECO:0006239]"; gene "dbo"; model_evidence "Supporting evidence includes similarity to: 14 Proteins"; product "Kelch-like protein diablo, transcript variant X1"; transcript_biotype "mRNA"; exon_number "5";
NW_027332223.1	Gnomon	exon	710897	711055	.	+	.	gene_id "dbo"; transcript_id "XM_073080480.1"; db_xref "GeneID:140747859"; db_xref "GenBank:XM_073080480.1"; experiment "COORDINATES: polyA evidence [ECO:0006239]"; gene "dbo"; model_evidence "Supporting evidence includes similarity to: 14 Proteins"; product "Kelch-like protein diablo, transcript variant X1"; transcript_biotype "mRNA"; exon_number "6";
NW_027332223.1	Gnomon	exon	711585	711777	.	+	.	gene_id "dbo"; transcript_id "XM_073080480.1"; db_xref "GeneID:140747859"; db_xref "GenBank:XM_073080480.1"; experiment "COORDINATES: polyA evidence [ECO:0006239]"; gene "dbo"; model_evidence "Supporting evidence includes similarity to: 14 Proteins"; product "Kelch-like protein diablo, transcript variant X1"; transcript_biotype "mRNA"; exon_number "7";
NW_027332223.1	Gnomon	exon	712395	712618	.	+	.	gene_id "dbo"; transcript_id "XM_073080480.1"; db_xref "GeneID:140747859"; db_xref "GenBank:XM_073080480.1"; experiment "COORDINATES: polyA evidence [ECO:0006239]"; gene "dbo"; model_evidence "Supporting evidence includes similarity to: 14 Proteins"; product "Kelch-like protein diablo, transcript variant X1"; transcript_biotype "mRNA"; exon_number "8";
NW_027332223.1	Gnomon	exon	713473	713625	.	+	.	gene_id "dbo"; transcript_id "XM_073080480.1"; db_xref "GeneID:140747859"; db_xref "GenBank:XM_073080480.1"; experiment "COORDINATES: polyA evidence [ECO:0006239]"; gene "dbo"; model_evidence "Supporting evidence includes similarity to: 14 Proteins"; product "Kelch-like protein diablo, transcript variant X1"; transcript_biotype "mRNA"; exon_number "9";
NW_027332223.1	Gnomon	exon	714253	714503	.	+	.	gene_id "dbo"; transcript_id "XM_073080480.1"; db_xref "GeneID:140747859"; db_xref "GenBank:XM_073080480.1"; experiment "COORDINATES: polyA evidence [ECO:0006239]"; gene "dbo"; model_evidence "Supporting evidence includes similarity to: 14 Proteins"; product "Kelch-like protein diablo, transcript variant X1"; transcript_biotype "mRNA"; exon_number "10";
NW_027332223.1	Gnomon	exon	715057	715308	.	+	.	gene_id "dbo"; transcript_id "XM_073080480.1"; db_xref "GeneID:140747859"; db_xref "GenBank:XM_073080480.1"; experiment "COORDINATES: polyA evidence [ECO:0006239]"; gene "dbo"; model_evidence "Supporting evidence includes similarity to: 14 Proteins"; product "Kelch-like protein diablo, transcript variant X1"; transcript_biotype "mRNA"; exon_number "11";
NW_027332223.1	Gnomon	exon	715982	716107	.	+	.	gene_id "dbo"; transcript_id "XM_073080480.1"; db_xref "GeneID:140747859"; db_xref "GenBank:XM_073080480.1"; experiment "COORDINATES: polyA evidence [ECO:0006239]"; gene "dbo"; model_evidence "Supporting evidence includes similarity to: 14 Proteins"; product "Kelch-like protein diablo, transcript variant X1"; transcript_biotype "mRNA"; exon_number "12";
NW_027332223.1	Gnomon	CDS	708299	708474	.	+	0	gene_id "dbo"; transcript_id "XM_073080480.1"; db_xref "GeneID:140747859"; db_xref "GenBank:XP_072936581.1"; gbkey "CDS"; gene "dbo"; product "kelch-like protein diablo isoform X1"; protein_id "XP_072936581.1"; exon_number "3";
NW_027332223.1	Gnomon	CDS	709541	709709	.	+	1	gene_id "dbo"; transcript_id "XM_073080480.1"; db_xref "GeneID:140747859"; db_xref "GenBank:XP_072936581.1"; gbkey "CDS"; gene "dbo"; product "kelch-like protein diablo isoform X1"; protein_id "XP_072936581.1"; exon_number "4";
NW_027332223.1	Gnomon	CDS	710080	710259	.	+	0	gene_id "dbo"; transcript_id "XM_073080480.1"; db_xref "GeneID:140747859"; db_xref "GenBank:XP_072936581.1"; gbkey "CDS"; gene "dbo"; product "kelch-like protein diablo isoform X1"; protein_id "XP_072936581.1"; exon_number "5";
NW_027332223.1	Gnomon	CDS	710897	711055	.	+	0	gene_id "dbo"; transcript_id "XM_073080480.1"; db_xref "GeneID:140747859"; db_xref "GenBank:XP_072936581.1"; gbkey "CDS"; gene "dbo"; product "kelch-like protein diablo isoform X1"; protein_id "XP_072936581.1"; exon_number "6";
NW_027332223.1	Gnomon	CDS	711585	711777	.	+	0	gene_id "dbo"; transcript_id "XM_073080480.1"; db_xref "GeneID:140747859"; db_xref "GenBank:XP_072936581.1"; gbkey "CDS"; gene "dbo"; product "kelch-like protein diablo isoform X1"; protein_id "XP_072936581.1"; exon_number "7";
NW_027332223.1	Gnomon	CDS	712395	712618	.	+	2	gene_id "dbo"; transcript_id "XM_073080480.1"; db_xref "GeneID:140747859"; db_xref "GenBank:XP_072936581.1"; gbkey "CDS"; gene "dbo"; product "kelch-like protein diablo isoform X1"; protein_id "XP_072936581.1"; exon_number "8";
NW_027332223.1	Gnomon	CDS	713473	713625	.	+	0	gene_id "dbo"; transcript_id "XM_073080480.1"; db_xref "GeneID:140747859"; db_xref "GenBank:XP_072936581.1"; gbkey "CDS"; gene "dbo"; product "kelch-like protein diablo isoform X1"; protein_id "XP_072936581.1"; exon_number "9";
NW_027332223.1	Gnomon	CDS	714253	714503	.	+	0	gene_id "dbo"; transcript_id "XM_073080480.1"; db_xref "GeneID:140747859"; db_xref "GenBank:XP_072936581.1"; gbkey "CDS"; gene "dbo"; product "kelch-like protein diablo isoform X1"; protein_id "XP_072936581.1"; exon_number "10";
NW_027332223.1	Gnomon	CDS	715057	715308	.	+	1	gene_id "dbo"; transcript_id "XM_073080480.1"; db_xref "GeneID:140747859"; db_xref "GenBank:XP_072936581.1"; gbkey "CDS"; gene "dbo"; product "kelch-like protein diablo isoform X1"; protein_id "XP_072936581.1"; exon_number "11";
NW_027332223.1	Gnomon	CDS	715982	716003	.	+	1	gene_id "dbo"; transcript_id "XM_073080480.1"; db_xref "GeneID:140747859"; db_xref "GenBank:XP_072936581.1"; gbkey "CDS"; gene "dbo"; product "kelch-like protein diablo isoform X1"; protein_id "XP_072936581.1"; exon_number "12";
NW_027332223.1	Gnomon	start_codon	708299	708301	.	+	0	gene_id "dbo"; transcript_id "XM_073080480.1"; db_xref "GeneID:140747859"; db_xref "GenBank:XP_072936581.1"; gbkey "CDS"; gene "dbo"; product "kelch-like protein diablo isoform X1"; protein_id "XP_072936581.1"; exon_number "3";
NW_027332223.1	Gnomon	stop_codon	716004	716006	.	+	0	gene_id "dbo"; transcript_id "XM_073080480.1"; db_xref "GeneID:140747859"; db_xref "GenBank:XP_072936581.1"; gbkey "CDS"; gene "dbo"; product "kelch-like protein diablo isoform X1"; protein_id "XP_072936581.1"; exon_number "12";
NW_027332223.1	Gnomon	transcript	703491	716107	.	+	.	gene_id "dbo"; transcript_id "XM_073080483.1"; db_xref "GeneID:140747859"; db_xref "GenBank:XM_073080483.1"; experiment "COORDINATES: polyA evidence [ECO:0006239]"; gbkey "mRNA"; gene "dbo"; model_evidence "Supporting evidence includes similarity to: 14 Proteins"; product "Kelch-like protein diablo, transcript variant X4"; transcript_biotype "mRNA";
NW_027332223.1	Gnomon	exon	703491	703932	.	+	.	gene_id "dbo"; transcript_id "XM_073080483.1"; db_xref "GeneID:140747859"; db_xref "GenBank:XM_073080483.1"; experiment "COORDINATES: polyA evidence [ECO:0006239]"; gene "dbo"; model_evidence "Supporting evidence includes similarity to: 14 Proteins"; product "Kelch-like protein diablo, transcript variant X4"; transcript_biotype "mRNA"; exon_number "1";
NW_027332223.1	Gnomon	exon	704155	704225	.	+	.	gene_id "dbo"; transcript_id "XM_073080483.1"; db_xref "GeneID:140747859"; db_xref "GenBank:XM_073080483.1"; experiment "COORDINATES: polyA evidence [ECO:0006239]"; gene "dbo"; model_evidence "Supporting evidence includes similarity to: 14 Proteins"; product "Kelch-like protein diablo, transcript variant X4"; transcript_biotype "mRNA"; exon_number "2";
NW_027332223.1	Gnomon	exon	708313	708474	.	+	.	gene_id "dbo"; transcript_id "XM_073080483.1"; db_xref "GeneID:140747859"; db_xref "GenBank:XM_073080483.1"; experiment "COORDINATES: polyA evidence [ECO:0006239]"; gene "dbo"; model_evidence "Supporting evidence includes similarity to: 14 Proteins"; product "Kelch-like protein diablo, transcript variant X4"; transcript_biotype "mRNA"; exon_number "3";
NW_027332223.1	Gnomon	exon	709541	709709	.	+	.	gene_id "dbo"; transcript_id "XM_073080483.1"; db_xref "GeneID:140747859"; db_xref "GenBank:XM_073080483.1"; experiment "COORDINATES: polyA evidence [ECO:0006239]"; gene "dbo"; model_evidence "Supporting evidence includes similarity to: 14 Proteins"; product "Kelch-like protein diablo, transcript variant X4"; transcript_biotype "mRNA"; exon_number "4";
NW_027332223.1	Gnomon	exon	710080	710259	.	+	.	gene_id "dbo"; transcript_id "XM_073080483.1"; db_xref "GeneID:140747859"; db_xref "GenBank:XM_073080483.1"; experiment "COORDINATES: polyA evidence [ECO:0006239]"; gene "dbo"; model_evidence "Supporting evidence includes similarity to: 14 Proteins"; product "Kelch-like protein diablo, transcript variant X4"; transcript_biotype "mRNA"; exon_number "5";
NW_027332223.1	Gnomon	exon	710897	711055	.	+	.	gene_id "dbo"; transcript_id "XM_073080483.1"; db_xref "GeneID:140747859"; db_xref "GenBank:XM_073080483.1"; experiment "COORDINATES: polyA evidence [ECO:0006239]"; gene "dbo"; model_evidence "Supporting evidence includes similarity to: 14 Proteins"; product "Kelch-like protein diablo, transcript variant X4"; transcript_biotype "mRNA"; exon_number "6";
NW_027332223.1	Gnomon	exon	711585	711777	.	+	.	gene_id "dbo"; transcript_id "XM_073080483.1"; db_xref "GeneID:140747859"; db_xref "GenBank:XM_073080483.1"; experiment "COORDINATES: polyA evidence [ECO:0006239]"; gene "dbo"; model_evidence "Supporting evidence includes similarity to: 14 Proteins"; product "Kelch-like protein diablo, transcript variant X4"; transcript_biotype "mRNA"; exon_number "7";
NW_027332223.1	Gnomon	exon	712395	712618	.	+	.	gene_id "dbo"; transcript_id "XM_073080483.1"; db_xref "GeneID:140747859"; db_xref "GenBank:XM_073080483.1"; experiment "COORDINATES: polyA evidence [ECO:0006239]"; gene "dbo"; model_evidence "Supporting evidence includes similarity to: 14 Proteins"; product "Kelch-like protein diablo, transcript variant X4"; transcript_biotype "mRNA"; exon_number "8";
NW_027332223.1	Gnomon	exon	713473	713625	.	+	.	gene_id "dbo"; transcript_id "XM_073080483.1"; db_xref "GeneID:140747859"; db_xref "GenBank:XM_073080483.1"; experiment "COORDINATES: polyA evidence [ECO:0006239]"; gene "dbo"; model_evidence "Supporting evidence includes similarity to: 14 Proteins"; product "Kelch-like protein diablo, transcript variant X4"; transcript_biotype "mRNA"; exon_number "9";
NW_027332223.1	Gnomon	exon	714253	714503	.	+	.	gene_id "dbo"; transcript_id "XM_073080483.1"; db_xref "GeneID:140747859"; db_xref "GenBank:XM_073080483.1"; experiment "COORDINATES: polyA evidence [ECO:0006239]"; gene "dbo"; model_evidence "Supporting evidence includes similarity to: 14 Proteins"; product "Kelch-like protein diablo, transcript variant X4"; transcript_biotype "mRNA"; exon_number "10";
NW_027332223.1	Gnomon	exon	715057	715308	.	+	.	gene_id "dbo"; transcript_id "XM_073080483.1"; db_xref "GeneID:140747859"; db_xref "GenBank:XM_073080483.1"; experiment "COORDINATES: polyA evidence [ECO:0006239]"; gene "dbo"; model_evidence "Supporting evidence includes similarity to: 14 Proteins"; product "Kelch-like protein diablo, transcript variant X4"; transcript_biotype "mRNA"; exon_number "11";
NW_027332223.1	Gnomon	exon	715982	716107	.	+	.	gene_id "dbo"; transcript_id "XM_073080483.1"; db_xref "GeneID:140747859"; db_xref "GenBank:XM_073080483.1"; experiment "COORDINATES: polyA evidence [ECO:0006239]"; gene "dbo"; model_evidence "Supporting evidence includes similarity to: 14 Proteins"; product "Kelch-like protein diablo, transcript variant X4"; transcript_biotype "mRNA"; exon_number "12";
NW_027332223.1	Gnomon	CDS	708314	708474	.	+	0	gene_id "dbo"; transcript_id "XM_073080483.1"; db_xref "GeneID:140747859"; db_xref "GenBank:XP_072936584.1"; gbkey "CDS"; gene "dbo"; product "kelch-like protein diablo isoform X2"; protein_id "XP_072936584.1"; exon_number "3";
NW_027332223.1	Gnomon	CDS	709541	709709	.	+	1	gene_id "dbo"; transcript_id "XM_073080483.1"; db_xref "GeneID:140747859"; db_xref "GenBank:XP_072936584.1"; gbkey "CDS"; gene "dbo"; product "kelch-like protein diablo isoform X2"; protein_id "XP_072936584.1"; exon_number "4";
NW_027332223.1	Gnomon	CDS	710080	710259	.	+	0	gene_id "dbo"; transcript_id "XM_073080483.1"; db_xref "GeneID:140747859"; db_xref "GenBank:XP_072936584.1"; gbkey "CDS"; gene "dbo"; product "kelch-like protein diablo isoform X2"; protein_id "XP_072936584.1"; exon_number "5";
NW_027332223.1	Gnomon	CDS	710897	711055	.	+	0	gene_id "dbo"; transcript_id "XM_073080483.1"; db_xref "GeneID:140747859"; db_xref "GenBank:XP_072936584.1"; gbkey "CDS"; gene "dbo"; product "kelch-like protein diablo isoform X2"; protein_id "XP_072936584.1"; exon_number "6";
NW_027332223.1	Gnomon	CDS	711585	711777	.	+	0	gene_id "dbo"; transcript_id "XM_073080483.1"; db_xref "GeneID:140747859"; db_xref "GenBank:XP_072936584.1"; gbkey "CDS"; gene "dbo"; product "kelch-like protein diablo isoform X2"; protein_id "XP_072936584.1"; exon_number "7";
NW_027332223.1	Gnomon	CDS	712395	712618	.	+	2	gene_id "dbo"; transcript_id "XM_073080483.1"; db_xref "GeneID:140747859"; db_xref "GenBank:XP_072936584.1"; gbkey "CDS"; gene "dbo"; product "kelch-like protein diablo isoform X2"; protein_id "XP_072936584.1"; exon_number "8";
NW_027332223.1	Gnomon	CDS	713473	713625	.	+	0	gene_id "dbo"; transcript_id "XM_073080483.1"; db_xref "GeneID:140747859"; db_xref "GenBank:XP_072936584.1"; gbkey "CDS"; gene "dbo"; product "kelch-like protein diablo isoform X2"; protein_id "XP_072936584.1"; exon_number "9";
NW_027332223.1	Gnomon	CDS	714253	714503	.	+	0	gene_id "dbo"; transcript_id "XM_073080483.1"; db_xref "GeneID:140747859"; db_xref "GenBank:XP_072936584.1"; gbkey "CDS"; gene "dbo"; product "kelch-like protein diablo isoform X2"; protein_id "XP_072936584.1"; exon_number "10";
NW_027332223.1	Gnomon	CDS	715057	715308	.	+	1	gene_id "dbo"; transcript_id "XM_073080483.1"; db_xref "GeneID:140747859"; db_xref "GenBank:XP_072936584.1"; gbkey "CDS"; gene "dbo"; product "kelch-like protein diablo isoform X2"; protein_id "XP_072936584.1"; exon_number "11";
NW_027332223.1	Gnomon	CDS	715982	716003	.	+	1	gene_id "dbo"; transcript_id "XM_073080483.1"; db_xref "GeneID:140747859"; db_xref "GenBank:XP_072936584.1"; gbkey "CDS"; gene "dbo"; product "kelch-like protein diablo isoform X2"; protein_id "XP_072936584.1"; exon_number "12";
NW_027332223.1	Gnomon	start_codon	708314	708316	.	+	0	gene_id "dbo"; transcript_id "XM_073080483.1"; db_xref "GeneID:140747859"; db_xref "GenBank:XP_072936584.1"; gbkey "CDS"; gene "dbo"; product "kelch-like protein diablo isoform X2"; protein_id "XP_072936584.1"; exon_number "3";
NW_027332223.1	Gnomon	stop_codon	716004	716006	.	+	0	gene_id "dbo"; transcript_id "XM_073080483.1"; db_xref "GeneID:140747859"; db_xref "GenBank:XP_072936584.1"; gbkey "CDS"; gene "dbo"; product "kelch-like protein diablo isoform X2"; protein_id "XP_072936584.1"; exon_number "12";
NW_027332223.1	Gnomon	gene	716774	733074	.	-	.	gene_id "LOC140747806"; transcript_id ""; db_xref "GeneID:140747806"; description "uncharacterized LOC140747806"; gbkey "Gene"; gene "LOC140747806"; gene_biotype "protein_coding";
NW_027332223.1	Gnomon	transcript	716774	733074	.	-	.	gene_id "LOC140747806"; transcript_id "XM_073080427.1"; db_xref "GeneID:140747806"; db_xref "GenBank:XM_073080427.1"; gbkey "mRNA"; gene "LOC140747806"; model_evidence "Supporting evidence includes similarity to: 1 Protein"; product "uncharacterized protein, transcript variant X3"; transcript_biotype "mRNA";
NW_027332223.1	Gnomon	exon	733029	733074	.	-	.	gene_id "LOC140747806"; transcript_id "XM_073080427.1"; db_xref "GeneID:140747806"; db_xref "GenBank:XM_073080427.1"; gene "LOC140747806"; model_evidence "Supporting evidence includes similarity to: 1 Protein"; product "uncharacterized protein, transcript variant X3"; transcript_biotype "mRNA"; exon_number "1";
NW_027332223.1	Gnomon	exon	732322	732575	.	-	.	gene_id "LOC140747806"; transcript_id "XM_073080427.1"; db_xref "GeneID:140747806"; db_xref "GenBank:XM_073080427.1"; gene "LOC140747806"; model_evidence "Supporting evidence includes similarity to: 1 Protein"; product "uncharacterized protein, transcript variant X3"; transcript_biotype "mRNA"; exon_number "2";
NW_027332223.1	Gnomon	exon	724164	724250	.	-	.	gene_id "LOC140747806"; transcript_id "XM_073080427.1"; db_xref "GeneID:140747806"; db_xref "GenBank:XM_073080427.1"; gene "LOC140747806"; model_evidence "Supporting evidence includes similarity to: 1 Protein"; product "uncharacterized protein, transcript variant X3"; transcript_biotype "mRNA"; exon_number "3";
NW_027332223.1	Gnomon	exon	723497	723600	.	-	.	gene_id "LOC140747806"; transcript_id "XM_073080427.1"; db_xref "GeneID:140747806"; db_xref "GenBank:XM_073080427.1"; gene "LOC140747806"; model_evidence "Supporting evidence includes similarity to: 1 Protein"; product "uncharacterized protein, transcript variant X3"; transcript_biotype "mRNA"; exon_number "4";
NW_027332223.1	Gnomon	exon	723311	723382	.	-	.	gene_id "LOC140747806"; transcript_id "XM_073080427.1"; db_xref "GeneID:140747806"; db_xref "GenBank:XM_073080427.1"; gene "LOC140747806"; model_evidence "Supporting evidence includes similarity to: 1 Protein"; product "uncharacterized protein, transcript variant X3"; transcript_biotype "mRNA"; exon_number "5";
NW_027332223.1	Gnomon	exon	720361	720510	.	-	.	gene_id "LOC140747806"; transcript_id "XM_073080427.1"; db_xref "GeneID:140747806"; db_xref "GenBank:XM_073080427.1"; gene "LOC140747806"; model_evidence "Supporting evidence includes similarity to: 1 Protein"; product "uncharacterized protein, transcript variant X3"; transcript_biotype "mRNA"; exon_number "6";
NW_027332223.1	Gnomon	exon	719836	720034	.	-	.	gene_id "LOC140747806"; transcript_id "XM_073080427.1"; db_xref "GeneID:140747806"; db_xref "GenBank:XM_073080427.1"; gene "LOC140747806"; model_evidence "Supporting evidence includes similarity to: 1 Protein"; product "uncharacterized protein, transcript variant X3"; transcript_biotype "mRNA"; exon_number "7";
NW_027332223.1	Gnomon	exon	719533	719703	.	-	.	gene_id "LOC140747806"; transcript_id "XM_073080427.1"; db_xref "GeneID:140747806"; db_xref "GenBank:XM_073080427.1"; gene "LOC140747806"; model_evidence "Supporting evidence includes similarity to: 1 Protein"; product "uncharacterized protein, transcript variant X3"; transcript_biotype "mRNA"; exon_number "8";
NW_027332223.1	Gnomon	exon	718628	718791	.	-	.	gene_id "LOC140747806"; transcript_id "XM_073080427.1"; db_xref "GeneID:140747806"; db_xref "GenBank:XM_073080427.1"; gene "LOC140747806"; model_evidence "Supporting evidence includes similarity to: 1 Protein"; product "uncharacterized protein, transcript variant X3"; transcript_biotype "mRNA"; exon_number "9";
NW_027332223.1	Gnomon	exon	718030	718247	.	-	.	gene_id "LOC140747806"; transcript_id "XM_073080427.1"; db_xref "GeneID:140747806"; db_xref "GenBank:XM_073080427.1"; gene "LOC140747806"; model_evidence "Supporting evidence includes similarity to: 1 Protein"; product "uncharacterized protein, transcript variant X3"; transcript_biotype "mRNA"; exon_number "10";
NW_027332223.1	Gnomon	exon	717389	717611	.	-	.	gene_id "LOC140747806"; transcript_id "XM_073080427.1"; db_xref "GeneID:140747806"; db_xref "GenBank:XM_073080427.1"; gene "LOC140747806"; model_evidence "Supporting evidence includes similarity to: 1 Protein"; product "uncharacterized protein, transcript variant X3"; transcript_biotype "mRNA"; exon_number "11";
NW_027332223.1	Gnomon	exon	716774	717065	.	-	.	gene_id "LOC140747806"; transcript_id "XM_073080427.1"; db_xref "GeneID:140747806"; db_xref "GenBank:XM_073080427.1"; gene "LOC140747806"; model_evidence "Supporting evidence includes similarity to: 1 Protein"; product "uncharacterized protein, transcript variant X3"; transcript_biotype "mRNA"; exon_number "12";
NW_027332223.1	Gnomon	CDS	732322	732334	.	-	0	gene_id "LOC140747806"; transcript_id "XM_073080427.1"; db_xref "GeneID:140747806"; db_xref "GenBank:XP_072936528.1"; gbkey "CDS"; gene "LOC140747806"; product "uncharacterized protein isoform X2"; protein_id "XP_072936528.1"; exon_number "2";
NW_027332223.1	Gnomon	CDS	724164	724250	.	-	2	gene_id "LOC140747806"; transcript_id "XM_073080427.1"; db_xref "GeneID:140747806"; db_xref "GenBank:XP_072936528.1"; gbkey "CDS"; gene "LOC140747806"; product "uncharacterized protein isoform X2"; protein_id "XP_072936528.1"; exon_number "3";
NW_027332223.1	Gnomon	CDS	723497	723600	.	-	2	gene_id "LOC140747806"; transcript_id "XM_073080427.1"; db_xref "GeneID:140747806"; db_xref "GenBank:XP_072936528.1"; gbkey "CDS"; gene "LOC140747806"; product "uncharacterized protein isoform X2"; protein_id "XP_072936528.1"; exon_number "4";
NW_027332223.1	Gnomon	CDS	723311	723382	.	-	0	gene_id "LOC140747806"; transcript_id "XM_073080427.1"; db_xref "GeneID:140747806"; db_xref "GenBank:XP_072936528.1"; gbkey "CDS"; gene "LOC140747806"; product "uncharacterized protein isoform X2"; protein_id "XP_072936528.1"; exon_number "5";
NW_027332223.1	Gnomon	CDS	720361	720510	.	-	0	gene_id "LOC140747806"; transcript_id "XM_073080427.1"; db_xref "GeneID:140747806"; db_xref "GenBank:XP_072936528.1"; gbkey "CDS"; gene "LOC140747806"; product "uncharacterized protein isoform X2"; protein_id "XP_072936528.1"; exon_number "6";
NW_027332223.1	Gnomon	CDS	719836	720034	.	-	0	gene_id "LOC140747806"; transcript_id "XM_073080427.1"; db_xref "GeneID:140747806"; db_xref "GenBank:XP_072936528.1"; gbkey "CDS"; gene "LOC140747806"; product "uncharacterized protein isoform X2"; protein_id "XP_072936528.1"; exon_number "7";
NW_027332223.1	Gnomon	CDS	719533	719703	.	-	2	gene_id "LOC140747806"; transcript_id "XM_073080427.1"; db_xref "GeneID:140747806"; db_xref "GenBank:XP_072936528.1"; gbkey "CDS"; gene "LOC140747806"; product "uncharacterized protein isoform X2"; protein_id "XP_072936528.1"; exon_number "8";
NW_027332223.1	Gnomon	CDS	718628	718791	.	-	2	gene_id "LOC140747806"; transcript_id "XM_073080427.1"; db_xref "GeneID:140747806"; db_xref "GenBank:XP_072936528.1"; gbkey "CDS"; gene "LOC140747806"; product "uncharacterized protein isoform X2"; protein_id "XP_072936528.1"; exon_number "9";
NW_027332223.1	Gnomon	CDS	718030	718247	.	-	0	gene_id "LOC140747806"; transcript_id "XM_073080427.1"; db_xref "GeneID:140747806"; db_xref "GenBank:XP_072936528.1"; gbkey "CDS"; gene "LOC140747806"; product "uncharacterized protein isoform X2"; protein_id "XP_072936528.1"; exon_number "10";
NW_027332223.1	Gnomon	CDS	717389	717611	.	-	1	gene_id "LOC140747806"; transcript_id "XM_073080427.1"; db_xref "GeneID:140747806"; db_xref "GenBank:XP_072936528.1"; gbkey "CDS"; gene "LOC140747806"; product "uncharacterized protein isoform X2"; protein_id "XP_072936528.1"; exon_number "11";
NW_027332223.1	Gnomon	CDS	716856	717065	.	-	0	gene_id "LOC140747806"; transcript_id "XM_073080427.1"; db_xref "GeneID:140747806"; db_xref "GenBank:XP_072936528.1"; gbkey "CDS"; gene "LOC140747806"; product "uncharacterized protein isoform X2"; protein_id "XP_072936528.1"; exon_number "12";
NW_027332223.1	Gnomon	start_codon	732332	732334	.	-	0	gene_id "LOC140747806"; transcript_id "XM_073080427.1"; db_xref "GeneID:140747806"; db_xref "GenBank:XP_072936528.1"; gbkey "CDS"; gene "LOC140747806"; product "uncharacterized protein isoform X2"; protein_id "XP_072936528.1"; exon_number "2";
NW_027332223.1	Gnomon	stop_codon	716853	716855	.	-	0	gene_id "LOC140747806"; transcript_id "XM_073080427.1"; db_xref "GeneID:140747806"; db_xref "GenBank:XP_072936528.1"; gbkey "CDS"; gene "LOC140747806"; product "uncharacterized protein isoform X2"; protein_id "XP_072936528.1"; exon_number "12";
NW_027332223.1	Gnomon	transcript	716774	733059	.	-	.	gene_id "LOC140747806"; transcript_id "XM_073080426.1"; db_xref "GeneID:140747806"; db_xref "GenBank:XM_073080426.1"; gbkey "mRNA"; gene "LOC140747806"; model_evidence "Supporting evidence includes similarity to: 1 Protein"; product "uncharacterized protein, transcript variant X2"; transcript_biotype "mRNA";
NW_027332223.1	Gnomon	exon	733029	733059	.	-	.	gene_id "LOC140747806"; transcript_id "XM_073080426.1"; db_xref "GeneID:140747806"; db_xref "GenBank:XM_073080426.1"; gene "LOC140747806"; model_evidence "Supporting evidence includes similarity to: 1 Protein"; product "uncharacterized protein, transcript variant X2"; transcript_biotype "mRNA"; exon_number "1";
NW_027332223.1	Gnomon	exon	732322	732674	.	-	.	gene_id "LOC140747806"; transcript_id "XM_073080426.1"; db_xref "GeneID:140747806"; db_xref "GenBank:XM_073080426.1"; gene "LOC140747806"; model_evidence "Supporting evidence includes similarity to: 1 Protein"; product "uncharacterized protein, transcript variant X2"; transcript_biotype "mRNA"; exon_number "2";
NW_027332223.1	Gnomon	exon	724164	724250	.	-	.	gene_id "LOC140747806"; transcript_id "XM_073080426.1"; db_xref "GeneID:140747806"; db_xref "GenBank:XM_073080426.1"; gene "LOC140747806"; model_evidence "Supporting evidence includes similarity to: 1 Protein"; product "uncharacterized protein, transcript variant X2"; transcript_biotype "mRNA"; exon_number "3";
NW_027332223.1	Gnomon	exon	723497	723600	.	-	.	gene_id "LOC140747806"; transcript_id "XM_073080426.1"; db_xref "GeneID:140747806"; db_xref "GenBank:XM_073080426.1"; gene "LOC140747806"; model_evidence "Supporting evidence includes similarity to: 1 Protein"; product "uncharacterized protein, transcript variant X2"; transcript_biotype "mRNA"; exon_number "4";
NW_027332223.1	Gnomon	exon	723311	723382	.	-	.	gene_id "LOC140747806"; transcript_id "XM_073080426.1"; db_xref "GeneID:140747806"; db_xref "GenBank:XM_073080426.1"; gene "LOC140747806"; model_evidence "Supporting evidence includes similarity to: 1 Protein"; product "uncharacterized protein, transcript variant X2"; transcript_biotype "mRNA"; exon_number "5";
NW_027332223.1	Gnomon	exon	720361	720510	.	-	.	gene_id "LOC140747806"; transcript_id "XM_073080426.1"; db_xref "GeneID:140747806"; db_xref "GenBank:XM_073080426.1"; gene "LOC140747806"; model_evidence "Supporting evidence includes similarity to: 1 Protein"; product "uncharacterized protein, transcript variant X2"; transcript_biotype "mRNA"; exon_number "6";
NW_027332223.1	Gnomon	exon	719836	720034	.	-	.	gene_id "LOC140747806"; transcript_id "XM_073080426.1"; db_xref "GeneID:140747806"; db_xref "GenBank:XM_073080426.1"; gene "LOC140747806"; model_evidence "Supporting evidence includes similarity to: 1 Protein"; product "uncharacterized protein, transcript variant X2"; transcript_biotype "mRNA"; exon_number "7";
NW_027332223.1	Gnomon	exon	719533	719703	.	-	.	gene_id "LOC140747806"; transcript_id "XM_073080426.1"; db_xref "GeneID:140747806"; db_xref "GenBank:XM_073080426.1"; gene "LOC140747806"; model_evidence "Supporting evidence includes similarity to: 1 Protein"; product "uncharacterized protein, transcript variant X2"; transcript_biotype "mRNA"; exon_number "8";
NW_027332223.1	Gnomon	exon	718628	718791	.	-	.	gene_id "LOC140747806"; transcript_id "XM_073080426.1"; db_xref "GeneID:140747806"; db_xref "GenBank:XM_073080426.1"; gene "LOC140747806"; model_evidence "Supporting evidence includes similarity to: 1 Protein"; product "uncharacterized protein, transcript variant X2"; transcript_biotype "mRNA"; exon_number "9";
NW_027332223.1	Gnomon	exon	718030	718247	.	-	.	gene_id "LOC140747806"; transcript_id "XM_073080426.1"; db_xref "GeneID:140747806"; db_xref "GenBank:XM_073080426.1"; gene "LOC140747806"; model_evidence "Supporting evidence includes similarity to: 1 Protein"; product "uncharacterized protein, transcript variant X2"; transcript_biotype "mRNA"; exon_number "10";
NW_027332223.1	Gnomon	exon	717389	717611	.	-	.	gene_id "LOC140747806"; transcript_id "XM_073080426.1"; db_xref "GeneID:140747806"; db_xref "GenBank:XM_073080426.1"; gene "LOC140747806"; model_evidence "Supporting evidence includes similarity to: 1 Protein"; product "uncharacterized protein, transcript variant X2"; transcript_biotype "mRNA"; exon_number "11";
NW_027332223.1	Gnomon	exon	716774	717065	.	-	.	gene_id "LOC140747806"; transcript_id "XM_073080426.1"; db_xref "GeneID:140747806"; db_xref "GenBank:XM_073080426.1"; gene "LOC140747806"; model_evidence "Supporting evidence includes similarity to: 1 Protein"; product "uncharacterized protein, transcript variant X2"; transcript_biotype "mRNA"; exon_number "12";
NW_027332223.1	Gnomon	CDS	732322	732334	.	-	0	gene_id "LOC140747806"; transcript_id "XM_073080426.1"; db_xref "GeneID:140747806"; db_xref "GenBank:XP_072936527.1"; gbkey "CDS"; gene "LOC140747806"; product "uncharacterized protein isoform X2"; protein_id "XP_072936527.1"; exon_number "2";
NW_027332223.1	Gnomon	CDS	724164	724250	.	-	2	gene_id "LOC140747806"; transcript_id "XM_073080426.1"; db_xref "GeneID:140747806"; db_xref "GenBank:XP_072936527.1"; gbkey "CDS"; gene "LOC140747806"; product "uncharacterized protein isoform X2"; protein_id "XP_072936527.1"; exon_number "3";
NW_027332223.1	Gnomon	CDS	723497	723600	.	-	2	gene_id "LOC140747806"; transcript_id "XM_073080426.1"; db_xref "GeneID:140747806"; db_xref "GenBank:XP_072936527.1"; gbkey "CDS"; gene "LOC140747806"; product "uncharacterized protein isoform X2"; protein_id "XP_072936527.1"; exon_number "4";
NW_027332223.1	Gnomon	CDS	723311	723382	.	-	0	gene_id "LOC140747806"; transcript_id "XM_073080426.1"; db_xref "GeneID:140747806"; db_xref "GenBank:XP_072936527.1"; gbkey "CDS"; gene "LOC140747806"; product "uncharacterized protein isoform X2"; protein_id "XP_072936527.1"; exon_number "5";
NW_027332223.1	Gnomon	CDS	720361	720510	.	-	0	gene_id "LOC140747806"; transcript_id "XM_073080426.1"; db_xref "GeneID:140747806"; db_xref "GenBank:XP_072936527.1"; gbkey "CDS"; gene "LOC140747806"; product "uncharacterized protein isoform X2"; protein_id "XP_072936527.1"; exon_number "6";
NW_027332223.1	Gnomon	CDS	719836	720034	.	-	0	gene_id "LOC140747806"; transcript_id "XM_073080426.1"; db_xref "GeneID:140747806"; db_xref "GenBank:XP_072936527.1"; gbkey "CDS"; gene "LOC140747806"; product "uncharacterized protein isoform X2"; protein_id "XP_072936527.1"; exon_number "7";
NW_027332223.1	Gnomon	CDS	719533	719703	.	-	2	gene_id "LOC140747806"; transcript_id "XM_073080426.1"; db_xref "GeneID:140747806"; db_xref "GenBank:XP_072936527.1"; gbkey "CDS"; gene "LOC140747806"; product "uncharacterized protein isoform X2"; protein_id "XP_072936527.1"; exon_number "8";
NW_027332223.1	Gnomon	CDS	718628	718791	.	-	2	gene_id "LOC140747806"; transcript_id "XM_073080426.1"; db_xref "GeneID:140747806"; db_xref "GenBank:XP_072936527.1"; gbkey "CDS"; gene "LOC140747806"; product "uncharacterized protein isoform X2"; protein_id "XP_072936527.1"; exon_number "9";
NW_027332223.1	Gnomon	CDS	718030	718247	.	-	0	gene_id "LOC140747806"; transcript_id "XM_073080426.1"; db_xref "GeneID:140747806"; db_xref "GenBank:XP_072936527.1"; gbkey "CDS"; gene "LOC140747806"; product "uncharacterized protein isoform X2"; protein_id "XP_072936527.1"; exon_number "10";
NW_027332223.1	Gnomon	CDS	717389	717611	.	-	1	gene_id "LOC140747806"; transcript_id "XM_073080426.1"; db_xref "GeneID:140747806"; db_xref "GenBank:XP_072936527.1"; gbkey "CDS"; gene "LOC140747806"; product "uncharacterized protein isoform X2"; protein_id "XP_072936527.1"; exon_number "11";
NW_027332223.1	Gnomon	CDS	716856	717065	.	-	0	gene_id "LOC140747806"; transcript_id "XM_073080426.1"; db_xref "GeneID:140747806"; db_xref "GenBank:XP_072936527.1"; gbkey "CDS"; gene "LOC140747806"; product "uncharacterized protein isoform X2"; protein_id "XP_072936527.1"; exon_number "12";
NW_027332223.1	Gnomon	start_codon	732332	732334	.	-	0	gene_id "LOC140747806"; transcript_id "XM_073080426.1"; db_xref "GeneID:140747806"; db_xref "GenBank:XP_072936527.1"; gbkey "CDS"; gene "LOC140747806"; product "uncharacterized protein isoform X2"; protein_id "XP_072936527.1"; exon_number "2";
NW_027332223.1	Gnomon	stop_codon	716853	716855	.	-	0	gene_id "LOC140747806"; transcript_id "XM_073080426.1"; db_xref "GeneID:140747806"; db_xref "GenBank:XP_072936527.1"; gbkey "CDS"; gene "LOC140747806"; product "uncharacterized protein isoform X2"; protein_id "XP_072936527.1"; exon_number "12";
NW_027332223.1	Gnomon	transcript	716774	724308	.	-	.	gene_id "LOC140747806"; transcript_id "XM_073080425.1"; db_xref "GeneID:140747806"; db_xref "GenBank:XM_073080425.1"; gbkey "mRNA"; gene "LOC140747806"; model_evidence "Supporting evidence includes similarity to: 3 Proteins"; product "uncharacterized protein, transcript variant X1"; transcript_biotype "mRNA";
NW_027332223.1	Gnomon	exon	724164	724308	.	-	.	gene_id "LOC140747806"; transcript_id "XM_073080425.1"; db_xref "GeneID:140747806"; db_xref "GenBank:XM_073080425.1"; gene "LOC140747806"; model_evidence "Supporting evidence includes similarity to: 3 Proteins"; product "uncharacterized protein, transcript variant X1"; transcript_biotype "mRNA"; exon_number "1";
NW_027332223.1	Gnomon	exon	723497	723600	.	-	.	gene_id "LOC140747806"; transcript_id "XM_073080425.1"; db_xref "GeneID:140747806"; db_xref "GenBank:XM_073080425.1"; gene "LOC140747806"; model_evidence "Supporting evidence includes similarity to: 3 Proteins"; product "uncharacterized protein, transcript variant X1"; transcript_biotype "mRNA"; exon_number "2";
NW_027332223.1	Gnomon	exon	723311	723382	.	-	.	gene_id "LOC140747806"; transcript_id "XM_073080425.1"; db_xref "GeneID:140747806"; db_xref "GenBank:XM_073080425.1"; gene "LOC140747806"; model_evidence "Supporting evidence includes similarity to: 3 Proteins"; product "uncharacterized protein, transcript variant X1"; transcript_biotype "mRNA"; exon_number "3";
NW_027332223.1	Gnomon	exon	720361	720510	.	-	.	gene_id "LOC140747806"; transcript_id "XM_073080425.1"; db_xref "GeneID:140747806"; db_xref "GenBank:XM_073080425.1"; gene "LOC140747806"; model_evidence "Supporting evidence includes similarity to: 3 Proteins"; product "uncharacterized protein, transcript variant X1"; transcript_biotype "mRNA"; exon_number "4";
NW_027332223.1	Gnomon	exon	719836	720034	.	-	.	gene_id "LOC140747806"; transcript_id "XM_073080425.1"; db_xref "GeneID:140747806"; db_xref "GenBank:XM_073080425.1"; gene "LOC140747806"; model_evidence "Supporting evidence includes similarity to: 3 Proteins"; product "uncharacterized protein, transcript variant X1"; transcript_biotype "mRNA"; exon_number "5";
NW_027332223.1	Gnomon	exon	719533	719703	.	-	.	gene_id "LOC140747806"; transcript_id "XM_073080425.1"; db_xref "GeneID:140747806"; db_xref "GenBank:XM_073080425.1"; gene "LOC140747806"; model_evidence "Supporting evidence includes similarity to: 3 Proteins"; product "uncharacterized protein, transcript variant X1"; transcript_biotype "mRNA"; exon_number "6";
NW_027332223.1	Gnomon	exon	718628	718791	.	-	.	gene_id "LOC140747806"; transcript_id "XM_073080425.1"; db_xref "GeneID:140747806"; db_xref "GenBank:XM_073080425.1"; gene "LOC140747806"; model_evidence "Supporting evidence includes similarity to: 3 Proteins"; product "uncharacterized protein, transcript variant X1"; transcript_biotype "mRNA"; exon_number "7";
NW_027332223.1	Gnomon	exon	718030	718247	.	-	.	gene_id "LOC140747806"; transcript_id "XM_073080425.1"; db_xref "GeneID:140747806"; db_xref "GenBank:XM_073080425.1"; gene "LOC140747806"; model_evidence "Supporting evidence includes similarity to: 3 Proteins"; product "uncharacterized protein, transcript variant X1"; transcript_biotype "mRNA"; exon_number "8";
NW_027332223.1	Gnomon	exon	717389	717611	.	-	.	gene_id "LOC140747806"; transcript_id "XM_073080425.1"; db_xref "GeneID:140747806"; db_xref "GenBank:XM_073080425.1"; gene "LOC140747806"; model_evidence "Supporting evidence includes similarity to: 3 Proteins"; product "uncharacterized protein, transcript variant X1"; transcript_biotype "mRNA"; exon_number "9";
NW_027332223.1	Gnomon	exon	716774	717065	.	-	.	gene_id "LOC140747806"; transcript_id "XM_073080425.1"; db_xref "GeneID:140747806"; db_xref "GenBank:XM_073080425.1"; gene "LOC140747806"; model_evidence "Supporting evidence includes similarity to: 3 Proteins"; product "uncharacterized protein, transcript variant X1"; transcript_biotype "mRNA"; exon_number "10";
NW_027332223.1	Gnomon	CDS	724164	724308	.	-	0	gene_id "LOC140747806"; transcript_id "XM_073080425.1"; db_xref "GeneID:140747806"; db_xref "GenBank:XP_072936526.1"; gbkey "CDS"; gene "LOC140747806"; product "uncharacterized protein isoform X1"; protein_id "XP_072936526.1"; exon_number "1";
NW_027332223.1	Gnomon	CDS	723497	723600	.	-	2	gene_id "LOC140747806"; transcript_id "XM_073080425.1"; db_xref "GeneID:140747806"; db_xref "GenBank:XP_072936526.1"; gbkey "CDS"; gene "LOC140747806"; product "uncharacterized protein isoform X1"; protein_id "XP_072936526.1"; exon_number "2";
NW_027332223.1	Gnomon	CDS	723311	723382	.	-	0	gene_id "LOC140747806"; transcript_id "XM_073080425.1"; db_xref "GeneID:140747806"; db_xref "GenBank:XP_072936526.1"; gbkey "CDS"; gene "LOC140747806"; product "uncharacterized protein isoform X1"; protein_id "XP_072936526.1"; exon_number "3";
NW_027332223.1	Gnomon	CDS	720361	720510	.	-	0	gene_id "LOC140747806"; transcript_id "XM_073080425.1"; db_xref "GeneID:140747806"; db_xref "GenBank:XP_072936526.1"; gbkey "CDS"; gene "LOC140747806"; product "uncharacterized protein isoform X1"; protein_id "XP_072936526.1"; exon_number "4";
NW_027332223.1	Gnomon	CDS	719836	720034	.	-	0	gene_id "LOC140747806"; transcript_id "XM_073080425.1"; db_xref "GeneID:140747806"; db_xref "GenBank:XP_072936526.1"; gbkey "CDS"; gene "LOC140747806"; product "uncharacterized protein isoform X1"; protein_id "XP_072936526.1"; exon_number "5";
NW_027332223.1	Gnomon	CDS	719533	719703	.	-	2	gene_id "LOC140747806"; transcript_id "XM_073080425.1"; db_xref "GeneID:140747806"; db_xref "GenBank:XP_072936526.1"; gbkey "CDS"; gene "LOC140747806"; product "uncharacterized protein isoform X1"; protein_id "XP_072936526.1"; exon_number "6";
NW_027332223.1	Gnomon	CDS	718628	718791	.	-	2	gene_id "LOC140747806"; transcript_id "XM_073080425.1"; db_xref "GeneID:140747806"; db_xref "GenBank:XP_072936526.1"; gbkey "CDS"; gene "LOC140747806"; product "uncharacterized protein isoform X1"; protein_id "XP_072936526.1"; exon_number "7";
NW_027332223.1	Gnomon	CDS	718030	718247	.	-	0	gene_id "LOC140747806"; transcript_id "XM_073080425.1"; db_xref "GeneID:140747806"; db_xref "GenBank:XP_072936526.1"; gbkey "CDS"; gene "LOC140747806"; product "uncharacterized protein isoform X1"; protein_id "XP_072936526.1"; exon_number "8";
NW_027332223.1	Gnomon	CDS	717389	717611	.	-	1	gene_id "LOC140747806"; transcript_id "XM_073080425.1"; db_xref "GeneID:140747806"; db_xref "GenBank:XP_072936526.1"; gbkey "CDS"; gene "LOC140747806"; product "uncharacterized protein isoform X1"; protein_id "XP_072936526.1"; exon_number "9";
NW_027332223.1	Gnomon	CDS	716856	717065	.	-	0	gene_id "LOC140747806"; transcript_id "XM_073080425.1"; db_xref "GeneID:140747806"; db_xref "GenBank:XP_072936526.1"; gbkey "CDS"; gene "LOC140747806"; product "uncharacterized protein isoform X1"; protein_id "XP_072936526.1"; exon_number "10";
NW_027332223.1	Gnomon	start_codon	724306	724308	.	-	0	gene_id "LOC140747806"; transcript_id "XM_073080425.1"; db_xref "GeneID:140747806"; db_xref "GenBank:XP_072936526.1"; gbkey "CDS"; gene "LOC140747806"; product "uncharacterized protein isoform X1"; protein_id "XP_072936526.1"; exon_number "1";
NW_027332223.1	Gnomon	stop_codon	716853	716855	.	-	0	gene_id "LOC140747806"; transcript_id "XM_073080425.1"; db_xref "GeneID:140747806"; db_xref "GenBank:XP_072936526.1"; gbkey "CDS"; gene "LOC140747806"; product "uncharacterized protein isoform X1"; protein_id "XP_072936526.1"; exon_number "10";
NW_027332223.1	Gnomon	gene	736619	751115	.	-	.	gene_id "LOC140747841"; transcript_id ""; db_xref "GeneID:140747841"; description "uncharacterized LOC140747841"; gbkey "Gene"; gene "LOC140747841"; gene_biotype "protein_coding";
NW_027332223.1	Gnomon	transcript	736619	751115	.	-	.	gene_id "LOC140747841"; transcript_id "XM_073080459.1"; db_xref "GeneID:140747841"; db_xref "GenBank:XM_073080459.1"; experiment "COORDINATES: polyA evidence [ECO:0006239]"; gbkey "mRNA"; gene "LOC140747841"; model_evidence "Supporting evidence includes similarity to: 3 Proteins"; product "uncharacterized protein"; transcript_biotype "mRNA";
NW_027332223.1	Gnomon	exon	751082	751115	.	-	.	gene_id "LOC140747841"; transcript_id "XM_073080459.1"; db_xref "GeneID:140747841"; db_xref "GenBank:XM_073080459.1"; experiment "COORDINATES: polyA evidence [ECO:0006239]"; gene "LOC140747841"; model_evidence "Supporting evidence includes similarity to: 3 Proteins"; product "uncharacterized protein"; transcript_biotype "mRNA"; exon_number "1";
NW_027332223.1	Gnomon	exon	746453	747405	.	-	.	gene_id "LOC140747841"; transcript_id "XM_073080459.1"; db_xref "GeneID:140747841"; db_xref "GenBank:XM_073080459.1"; experiment "COORDINATES: polyA evidence [ECO:0006239]"; gene "LOC140747841"; model_evidence "Supporting evidence includes similarity to: 3 Proteins"; product "uncharacterized protein"; transcript_biotype "mRNA"; exon_number "2";
NW_027332223.1	Gnomon	exon	742559	742750	.	-	.	gene_id "LOC140747841"; transcript_id "XM_073080459.1"; db_xref "GeneID:140747841"; db_xref "GenBank:XM_073080459.1"; experiment "COORDINATES: polyA evidence [ECO:0006239]"; gene "LOC140747841"; model_evidence "Supporting evidence includes similarity to: 3 Proteins"; product "uncharacterized protein"; transcript_biotype "mRNA"; exon_number "3";
NW_027332223.1	Gnomon	exon	736619	738060	.	-	.	gene_id "LOC140747841"; transcript_id "XM_073080459.1"; db_xref "GeneID:140747841"; db_xref "GenBank:XM_073080459.1"; experiment "COORDINATES: polyA evidence [ECO:0006239]"; gene "LOC140747841"; model_evidence "Supporting evidence includes similarity to: 3 Proteins"; product "uncharacterized protein"; transcript_biotype "mRNA"; exon_number "4";
NW_027332223.1	Gnomon	CDS	751082	751115	.	-	0	gene_id "LOC140747841"; transcript_id "XM_073080459.1"; db_xref "GeneID:140747841"; db_xref "GenBank:XP_072936560.1"; gbkey "CDS"; gene "LOC140747841"; product "uncharacterized protein"; protein_id "XP_072936560.1"; exon_number "1";
NW_027332223.1	Gnomon	CDS	746453	747405	.	-	2	gene_id "LOC140747841"; transcript_id "XM_073080459.1"; db_xref "GeneID:140747841"; db_xref "GenBank:XP_072936560.1"; gbkey "CDS"; gene "LOC140747841"; product "uncharacterized protein"; protein_id "XP_072936560.1"; exon_number "2";
NW_027332223.1	Gnomon	CDS	742568	742750	.	-	0	gene_id "LOC140747841"; transcript_id "XM_073080459.1"; db_xref "GeneID:140747841"; db_xref "GenBank:XP_072936560.1"; gbkey "CDS"; gene "LOC140747841"; product "uncharacterized protein"; protein_id "XP_072936560.1"; exon_number "3";
NW_027332223.1	Gnomon	start_codon	751113	751115	.	-	0	gene_id "LOC140747841"; transcript_id "XM_073080459.1"; db_xref "GeneID:140747841"; db_xref "GenBank:XP_072936560.1"; gbkey "CDS"; gene "LOC140747841"; product "uncharacterized protein"; protein_id "XP_072936560.1"; exon_number "1";
NW_027332223.1	Gnomon	stop_codon	742565	742567	.	-	0	gene_id "LOC140747841"; transcript_id "XM_073080459.1"; db_xref "GeneID:140747841"; db_xref "GenBank:XP_072936560.1"; gbkey "CDS"; gene "LOC140747841"; product "uncharacterized protein"; protein_id "XP_072936560.1"; exon_number "3";
NW_027332223.1	Gnomon	gene	758300	831620	.	+	.	gene_id "loaf"; transcript_id ""; db_xref "GeneID:140747734"; description "low-density lipoprotein receptor domain containing lost and found"; gbkey "Gene"; gene "loaf"; gene_biotype "protein_coding";
NW_027332223.1	Gnomon	transcript	758300	831620	.	+	.	gene_id "loaf"; transcript_id "XM_073080321.1"; db_xref "GeneID:140747734"; db_xref "GenBank:XM_073080321.1"; experiment "COORDINATES: polyA evidence [ECO:0006239]"; gbkey "mRNA"; gene "loaf"; model_evidence "Supporting evidence includes similarity to: 2 Proteins"; product "low-density lipoprotein receptor domain containing lost and found, transcript variant X1"; transcript_biotype "mRNA";
NW_027332223.1	Gnomon	exon	758300	758504	.	+	.	gene_id "loaf"; transcript_id "XM_073080321.1"; db_xref "GeneID:140747734"; db_xref "GenBank:XM_073080321.1"; experiment "COORDINATES: polyA evidence [ECO:0006239]"; gene "loaf"; model_evidence "Supporting evidence includes similarity to: 2 Proteins"; product "low-density lipoprotein receptor domain containing lost and found, transcript variant X1"; transcript_biotype "mRNA"; exon_number "1";
NW_027332223.1	Gnomon	exon	813595	813818	.	+	.	gene_id "loaf"; transcript_id "XM_073080321.1"; db_xref "GeneID:140747734"; db_xref "GenBank:XM_073080321.1"; experiment "COORDINATES: polyA evidence [ECO:0006239]"; gene "loaf"; model_evidence "Supporting evidence includes similarity to: 2 Proteins"; product "low-density lipoprotein receptor domain containing lost and found, transcript variant X1"; transcript_biotype "mRNA"; exon_number "2";
NW_027332223.1	Gnomon	exon	820024	820168	.	+	.	gene_id "loaf"; transcript_id "XM_073080321.1"; db_xref "GeneID:140747734"; db_xref "GenBank:XM_073080321.1"; experiment "COORDINATES: polyA evidence [ECO:0006239]"; gene "loaf"; model_evidence "Supporting evidence includes similarity to: 2 Proteins"; product "low-density lipoprotein receptor domain containing lost and found, transcript variant X1"; transcript_biotype "mRNA"; exon_number "3";
NW_027332223.1	Gnomon	exon	828601	828729	.	+	.	gene_id "loaf"; transcript_id "XM_073080321.1"; db_xref "GeneID:140747734"; db_xref "GenBank:XM_073080321.1"; experiment "COORDINATES: polyA evidence [ECO:0006239]"; gene "loaf"; model_evidence "Supporting evidence includes similarity to: 2 Proteins"; product "low-density lipoprotein receptor domain containing lost and found, transcript variant X1"; transcript_biotype "mRNA"; exon_number "4";
NW_027332223.1	Gnomon	exon	829310	829447	.	+	.	gene_id "loaf"; transcript_id "XM_073080321.1"; db_xref "GeneID:140747734"; db_xref "GenBank:XM_073080321.1"; experiment "COORDINATES: polyA evidence [ECO:0006239]"; gene "loaf"; model_evidence "Supporting evidence includes similarity to: 2 Proteins"; product "low-density lipoprotein receptor domain containing lost and found, transcript variant X1"; transcript_biotype "mRNA"; exon_number "5";
NW_027332223.1	Gnomon	exon	830527	830641	.	+	.	gene_id "loaf"; transcript_id "XM_073080321.1"; db_xref "GeneID:140747734"; db_xref "GenBank:XM_073080321.1"; experiment "COORDINATES: polyA evidence [ECO:0006239]"; gene "loaf"; model_evidence "Supporting evidence includes similarity to: 2 Proteins"; product "low-density lipoprotein receptor domain containing lost and found, transcript variant X1"; transcript_biotype "mRNA"; exon_number "6";
NW_027332223.1	Gnomon	exon	830760	831620	.	+	.	gene_id "loaf"; transcript_id "XM_073080321.1"; db_xref "GeneID:140747734"; db_xref "GenBank:XM_073080321.1"; experiment "COORDINATES: polyA evidence [ECO:0006239]"; gene "loaf"; model_evidence "Supporting evidence includes similarity to: 2 Proteins"; product "low-density lipoprotein receptor domain containing lost and found, transcript variant X1"; transcript_biotype "mRNA"; exon_number "7";
NW_027332223.1	Gnomon	CDS	758315	758504	.	+	0	gene_id "loaf"; transcript_id "XM_073080321.1"; db_xref "GeneID:140747734"; db_xref "GenBank:XP_072936422.1"; gbkey "CDS"; gene "loaf"; product "uncharacterized protein loaf isoform X1"; protein_id "XP_072936422.1"; exon_number "1";
NW_027332223.1	Gnomon	CDS	813595	813818	.	+	2	gene_id "loaf"; transcript_id "XM_073080321.1"; db_xref "GeneID:140747734"; db_xref "GenBank:XP_072936422.1"; gbkey "CDS"; gene "loaf"; product "uncharacterized protein loaf isoform X1"; protein_id "XP_072936422.1"; exon_number "2";
NW_027332223.1	Gnomon	CDS	820024	820168	.	+	0	gene_id "loaf"; transcript_id "XM_073080321.1"; db_xref "GeneID:140747734"; db_xref "GenBank:XP_072936422.1"; gbkey "CDS"; gene "loaf"; product "uncharacterized protein loaf isoform X1"; protein_id "XP_072936422.1"; exon_number "3";
NW_027332223.1	Gnomon	CDS	828601	828729	.	+	2	gene_id "loaf"; transcript_id "XM_073080321.1"; db_xref "GeneID:140747734"; db_xref "GenBank:XP_072936422.1"; gbkey "CDS"; gene "loaf"; product "uncharacterized protein loaf isoform X1"; protein_id "XP_072936422.1"; exon_number "4";
NW_027332223.1	Gnomon	CDS	829310	829447	.	+	2	gene_id "loaf"; transcript_id "XM_073080321.1"; db_xref "GeneID:140747734"; db_xref "GenBank:XP_072936422.1"; gbkey "CDS"; gene "loaf"; product "uncharacterized protein loaf isoform X1"; protein_id "XP_072936422.1"; exon_number "5";
NW_027332223.1	Gnomon	CDS	830527	830641	.	+	2	gene_id "loaf"; transcript_id "XM_073080321.1"; db_xref "GeneID:140747734"; db_xref "GenBank:XP_072936422.1"; gbkey "CDS"; gene "loaf"; product "uncharacterized protein loaf isoform X1"; protein_id "XP_072936422.1"; exon_number "6";
NW_027332223.1	Gnomon	CDS	830760	830805	.	+	1	gene_id "loaf"; transcript_id "XM_073080321.1"; db_xref "GeneID:140747734"; db_xref "GenBank:XP_072936422.1"; gbkey "CDS"; gene "loaf"; product "uncharacterized protein loaf isoform X1"; protein_id "XP_072936422.1"; exon_number "7";
NW_027332223.1	Gnomon	start_codon	758315	758317	.	+	0	gene_id "loaf"; transcript_id "XM_073080321.1"; db_xref "GeneID:140747734"; db_xref "GenBank:XP_072936422.1"; gbkey "CDS"; gene "loaf"; product "uncharacterized protein loaf isoform X1"; protein_id "XP_072936422.1"; exon_number "1";
NW_027332223.1	Gnomon	stop_codon	830806	830808	.	+	0	gene_id "loaf"; transcript_id "XM_073080321.1"; db_xref "GeneID:140747734"; db_xref "GenBank:XP_072936422.1"; gbkey "CDS"; gene "loaf"; product "uncharacterized protein loaf isoform X1"; protein_id "XP_072936422.1"; exon_number "7";
NW_027332223.1	Gnomon	transcript	758300	831620	.	+	.	gene_id "loaf"; transcript_id "XM_073080322.1"; db_xref "GeneID:140747734"; db_xref "GenBank:XM_073080322.1"; experiment "COORDINATES: polyA evidence [ECO:0006239]"; gbkey "mRNA"; gene "loaf"; model_evidence "Supporting evidence includes similarity to: 5 Proteins"; product "low-density lipoprotein receptor domain containing lost and found, transcript variant X2"; transcript_biotype "mRNA";
NW_027332223.1	Gnomon	exon	758300	758504	.	+	.	gene_id "loaf"; transcript_id "XM_073080322.1"; db_xref "GeneID:140747734"; db_xref "GenBank:XM_073080322.1"; experiment "COORDINATES: polyA evidence [ECO:0006239]"; gene "loaf"; model_evidence "Supporting evidence includes similarity to: 5 Proteins"; product "low-density lipoprotein receptor domain containing lost and found, transcript variant X2"; transcript_biotype "mRNA"; exon_number "1";
NW_027332223.1	Gnomon	exon	813595	813818	.	+	.	gene_id "loaf"; transcript_id "XM_073080322.1"; db_xref "GeneID:140747734"; db_xref "GenBank:XM_073080322.1"; experiment "COORDINATES: polyA evidence [ECO:0006239]"; gene "loaf"; model_evidence "Supporting evidence includes similarity to: 5 Proteins"; product "low-density lipoprotein receptor domain containing lost and found, transcript variant X2"; transcript_biotype "mRNA"; exon_number "2";
NW_027332223.1	Gnomon	exon	820024	820168	.	+	.	gene_id "loaf"; transcript_id "XM_073080322.1"; db_xref "GeneID:140747734"; db_xref "GenBank:XM_073080322.1"; experiment "COORDINATES: polyA evidence [ECO:0006239]"; gene "loaf"; model_evidence "Supporting evidence includes similarity to: 5 Proteins"; product "low-density lipoprotein receptor domain containing lost and found, transcript variant X2"; transcript_biotype "mRNA"; exon_number "3";
NW_027332223.1	Gnomon	exon	828607	828729	.	+	.	gene_id "loaf"; transcript_id "XM_073080322.1"; db_xref "GeneID:140747734"; db_xref "GenBank:XM_073080322.1"; experiment "COORDINATES: polyA evidence [ECO:0006239]"; gene "loaf"; model_evidence "Supporting evidence includes similarity to: 5 Proteins"; product "low-density lipoprotein receptor domain containing lost and found, transcript variant X2"; transcript_biotype "mRNA"; exon_number "4";
NW_027332223.1	Gnomon	exon	829310	829447	.	+	.	gene_id "loaf"; transcript_id "XM_073080322.1"; db_xref "GeneID:140747734"; db_xref "GenBank:XM_073080322.1"; experiment "COORDINATES: polyA evidence [ECO:0006239]"; gene "loaf"; model_evidence "Supporting evidence includes similarity to: 5 Proteins"; product "low-density lipoprotein receptor domain containing lost and found, transcript variant X2"; transcript_biotype "mRNA"; exon_number "5";
NW_027332223.1	Gnomon	exon	830527	830641	.	+	.	gene_id "loaf"; transcript_id "XM_073080322.1"; db_xref "GeneID:140747734"; db_xref "GenBank:XM_073080322.1"; experiment "COORDINATES: polyA evidence [ECO:0006239]"; gene "loaf"; model_evidence "Supporting evidence includes similarity to: 5 Proteins"; product "low-density lipoprotein receptor domain containing lost and found, transcript variant X2"; transcript_biotype "mRNA"; exon_number "6";
NW_027332223.1	Gnomon	exon	830760	831620	.	+	.	gene_id "loaf"; transcript_id "XM_073080322.1"; db_xref "GeneID:140747734"; db_xref "GenBank:XM_073080322.1"; experiment "COORDINATES: polyA evidence [ECO:0006239]"; gene "loaf"; model_evidence "Supporting evidence includes similarity to: 5 Proteins"; product "low-density lipoprotein receptor domain containing lost and found, transcript variant X2"; transcript_biotype "mRNA"; exon_number "7";
NW_027332223.1	Gnomon	CDS	758315	758504	.	+	0	gene_id "loaf"; transcript_id "XM_073080322.1"; db_xref "GeneID:140747734"; db_xref "GenBank:XP_072936423.1"; gbkey "CDS"; gene "loaf"; product "uncharacterized protein loaf isoform X2"; protein_id "XP_072936423.1"; exon_number "1";
NW_027332223.1	Gnomon	CDS	813595	813818	.	+	2	gene_id "loaf"; transcript_id "XM_073080322.1"; db_xref "GeneID:140747734"; db_xref "GenBank:XP_072936423.1"; gbkey "CDS"; gene "loaf"; product "uncharacterized protein loaf isoform X2"; protein_id "XP_072936423.1"; exon_number "2";
NW_027332223.1	Gnomon	CDS	820024	820168	.	+	0	gene_id "loaf"; transcript_id "XM_073080322.1"; db_xref "GeneID:140747734"; db_xref "GenBank:XP_072936423.1"; gbkey "CDS"; gene "loaf"; product "uncharacterized protein loaf isoform X2"; protein_id "XP_072936423.1"; exon_number "3";
NW_027332223.1	Gnomon	CDS	828607	828729	.	+	2	gene_id "loaf"; transcript_id "XM_073080322.1"; db_xref "GeneID:140747734"; db_xref "GenBank:XP_072936423.1"; gbkey "CDS"; gene "loaf"; product "uncharacterized protein loaf isoform X2"; protein_id "XP_072936423.1"; exon_number "4";
NW_027332223.1	Gnomon	CDS	829310	829447	.	+	2	gene_id "loaf"; transcript_id "XM_073080322.1"; db_xref "GeneID:140747734"; db_xref "GenBank:XP_072936423.1"; gbkey "CDS"; gene "loaf"; product "uncharacterized protein loaf isoform X2"; protein_id "XP_072936423.1"; exon_number "5";
NW_027332223.1	Gnomon	CDS	830527	830641	.	+	2	gene_id "loaf"; transcript_id "XM_073080322.1"; db_xref "GeneID:140747734"; db_xref "GenBank:XP_072936423.1"; gbkey "CDS"; gene "loaf"; product "uncharacterized protein loaf isoform X2"; protein_id "XP_072936423.1"; exon_number "6";
NW_027332223.1	Gnomon	CDS	830760	830805	.	+	1	gene_id "loaf"; transcript_id "XM_073080322.1"; db_xref "GeneID:140747734"; db_xref "GenBank:XP_072936423.1"; gbkey "CDS"; gene "loaf"; product "uncharacterized protein loaf isoform X2"; protein_id "XP_072936423.1"; exon_number "7";
NW_027332223.1	Gnomon	start_codon	758315	758317	.	+	0	gene_id "loaf"; transcript_id "XM_073080322.1"; db_xref "GeneID:140747734"; db_xref "GenBank:XP_072936423.1"; gbkey "CDS"; gene "loaf"; product "uncharacterized protein loaf isoform X2"; protein_id "XP_072936423.1"; exon_number "1";
NW_027332223.1	Gnomon	stop_codon	830806	830808	.	+	0	gene_id "loaf"; transcript_id "XM_073080322.1"; db_xref "GeneID:140747734"; db_xref "GenBank:XP_072936423.1"; gbkey "CDS"; gene "loaf"; product "uncharacterized protein loaf isoform X2"; protein_id "XP_072936423.1"; exon_number "7";
NW_027332223.1	Gnomon	gene	762750	767590	.	-	.	gene_id "LOC140748376"; transcript_id ""; db_xref "GeneID:140748376"; description "maltase A3-like"; gbkey "Gene"; gene "LOC140748376"; gene_biotype "protein_coding";
NW_027332223.1	Gnomon	transcript	762750	767590	.	-	.	gene_id "LOC140748376"; transcript_id "XM_073081236.1"; db_xref "GeneID:140748376"; db_xref "GenBank:XM_073081236.1"; gbkey "mRNA"; gene "LOC140748376"; model_evidence "Supporting evidence includes similarity to: 2 Proteins"; product "maltase A3-like"; transcript_biotype "mRNA";
NW_027332223.1	Gnomon	exon	767443	767590	.	-	.	gene_id "LOC140748376"; transcript_id "XM_073081236.1"; db_xref "GeneID:140748376"; db_xref "GenBank:XM_073081236.1"; gene "LOC140748376"; model_evidence "Supporting evidence includes similarity to: 2 Proteins"; product "maltase A3-like"; transcript_biotype "mRNA"; exon_number "1";
NW_027332223.1	Gnomon	exon	766964	767143	.	-	.	gene_id "LOC140748376"; transcript_id "XM_073081236.1"; db_xref "GeneID:140748376"; db_xref "GenBank:XM_073081236.1"; gene "LOC140748376"; model_evidence "Supporting evidence includes similarity to: 2 Proteins"; product "maltase A3-like"; transcript_biotype "mRNA"; exon_number "2";
NW_027332223.1	Gnomon	exon	765785	765921	.	-	.	gene_id "LOC140748376"; transcript_id "XM_073081236.1"; db_xref "GeneID:140748376"; db_xref "GenBank:XM_073081236.1"; gene "LOC140748376"; model_evidence "Supporting evidence includes similarity to: 2 Proteins"; product "maltase A3-like"; transcript_biotype "mRNA"; exon_number "3";
NW_027332223.1	Gnomon	exon	765268	765533	.	-	.	gene_id "LOC140748376"; transcript_id "XM_073081236.1"; db_xref "GeneID:140748376"; db_xref "GenBank:XM_073081236.1"; gene "LOC140748376"; model_evidence "Supporting evidence includes similarity to: 2 Proteins"; product "maltase A3-like"; transcript_biotype "mRNA"; exon_number "4";
NW_027332223.1	Gnomon	exon	764586	764775	.	-	.	gene_id "LOC140748376"; transcript_id "XM_073081236.1"; db_xref "GeneID:140748376"; db_xref "GenBank:XM_073081236.1"; gene "LOC140748376"; model_evidence "Supporting evidence includes similarity to: 2 Proteins"; product "maltase A3-like"; transcript_biotype "mRNA"; exon_number "5";
NW_027332223.1	Gnomon	exon	763869	764246	.	-	.	gene_id "LOC140748376"; transcript_id "XM_073081236.1"; db_xref "GeneID:140748376"; db_xref "GenBank:XM_073081236.1"; gene "LOC140748376"; model_evidence "Supporting evidence includes similarity to: 2 Proteins"; product "maltase A3-like"; transcript_biotype "mRNA"; exon_number "6";
NW_027332223.1	Gnomon	exon	762750	763683	.	-	.	gene_id "LOC140748376"; transcript_id "XM_073081236.1"; db_xref "GeneID:140748376"; db_xref "GenBank:XM_073081236.1"; gene "LOC140748376"; model_evidence "Supporting evidence includes similarity to: 2 Proteins"; product "maltase A3-like"; transcript_biotype "mRNA"; exon_number "7";
NW_027332223.1	Gnomon	CDS	767443	767590	.	-	0	gene_id "LOC140748376"; transcript_id "XM_073081236.1"; db_xref "GeneID:140748376"; db_xref "GenBank:XP_072937337.1"; gbkey "CDS"; gene "LOC140748376"; product "maltase A3-like"; protein_id "XP_072937337.1"; exon_number "1";
NW_027332223.1	Gnomon	CDS	766964	767143	.	-	2	gene_id "LOC140748376"; transcript_id "XM_073081236.1"; db_xref "GeneID:140748376"; db_xref "GenBank:XP_072937337.1"; gbkey "CDS"; gene "LOC140748376"; product "maltase A3-like"; protein_id "XP_072937337.1"; exon_number "2";
NW_027332223.1	Gnomon	CDS	765785	765921	.	-	2	gene_id "LOC140748376"; transcript_id "XM_073081236.1"; db_xref "GeneID:140748376"; db_xref "GenBank:XP_072937337.1"; gbkey "CDS"; gene "LOC140748376"; product "maltase A3-like"; protein_id "XP_072937337.1"; exon_number "3";
NW_027332223.1	Gnomon	CDS	765268	765533	.	-	0	gene_id "LOC140748376"; transcript_id "XM_073081236.1"; db_xref "GeneID:140748376"; db_xref "GenBank:XP_072937337.1"; gbkey "CDS"; gene "LOC140748376"; product "maltase A3-like"; protein_id "XP_072937337.1"; exon_number "4";
NW_027332223.1	Gnomon	CDS	764586	764775	.	-	1	gene_id "LOC140748376"; transcript_id "XM_073081236.1"; db_xref "GeneID:140748376"; db_xref "GenBank:XP_072937337.1"; gbkey "CDS"; gene "LOC140748376"; product "maltase A3-like"; protein_id "XP_072937337.1"; exon_number "5";
NW_027332223.1	Gnomon	CDS	763869	764246	.	-	0	gene_id "LOC140748376"; transcript_id "XM_073081236.1"; db_xref "GeneID:140748376"; db_xref "GenBank:XP_072937337.1"; gbkey "CDS"; gene "LOC140748376"; product "maltase A3-like"; protein_id "XP_072937337.1"; exon_number "6";
NW_027332223.1	Gnomon	CDS	763351	763683	.	-	0	gene_id "LOC140748376"; transcript_id "XM_073081236.1"; db_xref "GeneID:140748376"; db_xref "GenBank:XP_072937337.1"; gbkey "CDS"; gene "LOC140748376"; product "maltase A3-like"; protein_id "XP_072937337.1"; exon_number "7";
NW_027332223.1	Gnomon	start_codon	767588	767590	.	-	0	gene_id "LOC140748376"; transcript_id "XM_073081236.1"; db_xref "GeneID:140748376"; db_xref "GenBank:XP_072937337.1"; gbkey "CDS"; gene "LOC140748376"; product "maltase A3-like"; protein_id "XP_072937337.1"; exon_number "1";
NW_027332223.1	Gnomon	stop_codon	763348	763350	.	-	0	gene_id "LOC140748376"; transcript_id "XM_073081236.1"; db_xref "GeneID:140748376"; db_xref "GenBank:XP_072937337.1"; gbkey "CDS"; gene "LOC140748376"; product "maltase A3-like"; protein_id "XP_072937337.1"; exon_number "7";
NW_027332223.1	Gnomon	gene	774284	778401	.	-	.	gene_id "LOC140748155"; transcript_id ""; db_xref "GeneID:140748155"; description "maltase A1-like"; gbkey "Gene"; gene "LOC140748155"; gene_biotype "protein_coding";
NW_027332223.1	Gnomon	transcript	774284	778401	.	-	.	gene_id "LOC140748155"; transcript_id "XM_073080891.1"; db_xref "GeneID:140748155"; db_xref "GenBank:XM_073080891.1"; gbkey "mRNA"; gene "LOC140748155"; model_evidence "Supporting evidence includes similarity to: 40 Proteins"; product "maltase A1-like"; transcript_biotype "mRNA";
NW_027332223.1	Gnomon	exon	778188	778401	.	-	.	gene_id "LOC140748155"; transcript_id "XM_073080891.1"; db_xref "GeneID:140748155"; db_xref "GenBank:XM_073080891.1"; gene "LOC140748155"; model_evidence "Supporting evidence includes similarity to: 40 Proteins"; product "maltase A1-like"; transcript_biotype "mRNA"; exon_number "1";
NW_027332223.1	Gnomon	exon	777600	777779	.	-	.	gene_id "LOC140748155"; transcript_id "XM_073080891.1"; db_xref "GeneID:140748155"; db_xref "GenBank:XM_073080891.1"; gene "LOC140748155"; model_evidence "Supporting evidence includes similarity to: 40 Proteins"; product "maltase A1-like"; transcript_biotype "mRNA"; exon_number "2";
NW_027332223.1	Gnomon	exon	777173	777333	.	-	.	gene_id "LOC140748155"; transcript_id "XM_073080891.1"; db_xref "GeneID:140748155"; db_xref "GenBank:XM_073080891.1"; gene "LOC140748155"; model_evidence "Supporting evidence includes similarity to: 40 Proteins"; product "maltase A1-like"; transcript_biotype "mRNA"; exon_number "3";
NW_027332223.1	Gnomon	exon	776716	777101	.	-	.	gene_id "LOC140748155"; transcript_id "XM_073080891.1"; db_xref "GeneID:140748155"; db_xref "GenBank:XM_073080891.1"; gene "LOC140748155"; model_evidence "Supporting evidence includes similarity to: 40 Proteins"; product "maltase A1-like"; transcript_biotype "mRNA"; exon_number "4";
NW_027332223.1	Gnomon	exon	776275	776476	.	-	.	gene_id "LOC140748155"; transcript_id "XM_073080891.1"; db_xref "GeneID:140748155"; db_xref "GenBank:XM_073080891.1"; gene "LOC140748155"; model_evidence "Supporting evidence includes similarity to: 40 Proteins"; product "maltase A1-like"; transcript_biotype "mRNA"; exon_number "5";
NW_027332223.1	Gnomon	exon	775732	776088	.	-	.	gene_id "LOC140748155"; transcript_id "XM_073080891.1"; db_xref "GeneID:140748155"; db_xref "GenBank:XM_073080891.1"; gene "LOC140748155"; model_evidence "Supporting evidence includes similarity to: 40 Proteins"; product "maltase A1-like"; transcript_biotype "mRNA"; exon_number "6";
NW_027332223.1	Gnomon	exon	775361	775599	.	-	.	gene_id "LOC140748155"; transcript_id "XM_073080891.1"; db_xref "GeneID:140748155"; db_xref "GenBank:XM_073080891.1"; gene "LOC140748155"; model_evidence "Supporting evidence includes similarity to: 40 Proteins"; product "maltase A1-like"; transcript_biotype "mRNA"; exon_number "7";
NW_027332223.1	Gnomon	exon	774284	774353	.	-	.	gene_id "LOC140748155"; transcript_id "XM_073080891.1"; db_xref "GeneID:140748155"; db_xref "GenBank:XM_073080891.1"; gene "LOC140748155"; model_evidence "Supporting evidence includes similarity to: 40 Proteins"; product "maltase A1-like"; transcript_biotype "mRNA"; exon_number "8";
NW_027332223.1	Gnomon	CDS	778188	778401	.	-	0	gene_id "LOC140748155"; transcript_id "XM_073080891.1"; db_xref "GeneID:140748155"; db_xref "GenBank:XP_072936992.1"; gbkey "CDS"; gene "LOC140748155"; product "maltase A1-like"; protein_id "XP_072936992.1"; exon_number "1";
NW_027332223.1	Gnomon	CDS	777600	777779	.	-	2	gene_id "LOC140748155"; transcript_id "XM_073080891.1"; db_xref "GeneID:140748155"; db_xref "GenBank:XP_072936992.1"; gbkey "CDS"; gene "LOC140748155"; product "maltase A1-like"; protein_id "XP_072936992.1"; exon_number "2";
NW_027332223.1	Gnomon	CDS	777173	777333	.	-	2	gene_id "LOC140748155"; transcript_id "XM_073080891.1"; db_xref "GeneID:140748155"; db_xref "GenBank:XP_072936992.1"; gbkey "CDS"; gene "LOC140748155"; product "maltase A1-like"; protein_id "XP_072936992.1"; exon_number "3";
NW_027332223.1	Gnomon	CDS	776716	777101	.	-	0	gene_id "LOC140748155"; transcript_id "XM_073080891.1"; db_xref "GeneID:140748155"; db_xref "GenBank:XP_072936992.1"; gbkey "CDS"; gene "LOC140748155"; product "maltase A1-like"; protein_id "XP_072936992.1"; exon_number "4";
NW_027332223.1	Gnomon	CDS	776275	776476	.	-	1	gene_id "LOC140748155"; transcript_id "XM_073080891.1"; db_xref "GeneID:140748155"; db_xref "GenBank:XP_072936992.1"; gbkey "CDS"; gene "LOC140748155"; product "maltase A1-like"; protein_id "XP_072936992.1"; exon_number "5";
NW_027332223.1	Gnomon	CDS	775732	776088	.	-	0	gene_id "LOC140748155"; transcript_id "XM_073080891.1"; db_xref "GeneID:140748155"; db_xref "GenBank:XP_072936992.1"; gbkey "CDS"; gene "LOC140748155"; product "maltase A1-like"; protein_id "XP_072936992.1"; exon_number "6";
NW_027332223.1	Gnomon	CDS	775361	775599	.	-	0	gene_id "LOC140748155"; transcript_id "XM_073080891.1"; db_xref "GeneID:140748155"; db_xref "GenBank:XP_072936992.1"; gbkey "CDS"; gene "LOC140748155"; product "maltase A1-like"; protein_id "XP_072936992.1"; exon_number "7";
NW_027332223.1	Gnomon	CDS	774287	774353	.	-	1	gene_id "LOC140748155"; transcript_id "XM_073080891.1"; db_xref "GeneID:140748155"; db_xref "GenBank:XP_072936992.1"; gbkey "CDS"; gene "LOC140748155"; product "maltase A1-like"; protein_id "XP_072936992.1"; exon_number "8";
NW_027332223.1	Gnomon	start_codon	778399	778401	.	-	0	gene_id "LOC140748155"; transcript_id "XM_073080891.1"; db_xref "GeneID:140748155"; db_xref "GenBank:XP_072936992.1"; gbkey "CDS"; gene "LOC140748155"; product "maltase A1-like"; protein_id "XP_072936992.1"; exon_number "1";
NW_027332223.1	Gnomon	stop_codon	774284	774286	.	-	0	gene_id "LOC140748155"; transcript_id "XM_073080891.1"; db_xref "GeneID:140748155"; db_xref "GenBank:XP_072936992.1"; gbkey "CDS"; gene "LOC140748155"; product "maltase A1-like"; protein_id "XP_072936992.1"; exon_number "8";
NW_027332223.1	Gnomon	gene	781160	791773	.	-	.	gene_id "LOC140748011"; transcript_id ""; db_xref "GeneID:140748011"; description "maltase A1-like"; gbkey "Gene"; gene "LOC140748011"; gene_biotype "protein_coding";
NW_027332223.1	Gnomon	transcript	781160	791773	.	-	.	gene_id "LOC140748011"; transcript_id "XM_073080693.1"; db_xref "GeneID:140748011"; db_xref "GenBank:XM_073080693.1"; experiment "COORDINATES: polyA evidence [ECO:0006239]"; gbkey "mRNA"; gene "LOC140748011"; model_evidence "Supporting evidence includes similarity to: 29 Proteins"; product "maltase A1-like"; transcript_biotype "mRNA";
NW_027332223.1	Gnomon	exon	791663	791773	.	-	.	gene_id "LOC140748011"; transcript_id "XM_073080693.1"; db_xref "GeneID:140748011"; db_xref "GenBank:XM_073080693.1"; experiment "COORDINATES: polyA evidence [ECO:0006239]"; gene "LOC140748011"; model_evidence "Supporting evidence includes similarity to: 29 Proteins"; product "maltase A1-like"; transcript_biotype "mRNA"; exon_number "1";
NW_027332223.1	Gnomon	exon	790774	790926	.	-	.	gene_id "LOC140748011"; transcript_id "XM_073080693.1"; db_xref "GeneID:140748011"; db_xref "GenBank:XM_073080693.1"; experiment "COORDINATES: polyA evidence [ECO:0006239]"; gene "LOC140748011"; model_evidence "Supporting evidence includes similarity to: 29 Proteins"; product "maltase A1-like"; transcript_biotype "mRNA"; exon_number "2";
NW_027332223.1	Gnomon	exon	789113	789292	.	-	.	gene_id "LOC140748011"; transcript_id "XM_073080693.1"; db_xref "GeneID:140748011"; db_xref "GenBank:XM_073080693.1"; experiment "COORDINATES: polyA evidence [ECO:0006239]"; gene "LOC140748011"; model_evidence "Supporting evidence includes similarity to: 29 Proteins"; product "maltase A1-like"; transcript_biotype "mRNA"; exon_number "3";
NW_027332223.1	Gnomon	exon	786756	786919	.	-	.	gene_id "LOC140748011"; transcript_id "XM_073080693.1"; db_xref "GeneID:140748011"; db_xref "GenBank:XM_073080693.1"; experiment "COORDINATES: polyA evidence [ECO:0006239]"; gene "LOC140748011"; model_evidence "Supporting evidence includes similarity to: 29 Proteins"; product "maltase A1-like"; transcript_biotype "mRNA"; exon_number "4";
NW_027332223.1	Gnomon	exon	783729	784114	.	-	.	gene_id "LOC140748011"; transcript_id "XM_073080693.1"; db_xref "GeneID:140748011"; db_xref "GenBank:XM_073080693.1"; experiment "COORDINATES: polyA evidence [ECO:0006239]"; gene "LOC140748011"; model_evidence "Supporting evidence includes similarity to: 29 Proteins"; product "maltase A1-like"; transcript_biotype "mRNA"; exon_number "5";
NW_027332223.1	Gnomon	exon	783302	783503	.	-	.	gene_id "LOC140748011"; transcript_id "XM_073080693.1"; db_xref "GeneID:140748011"; db_xref "GenBank:XM_073080693.1"; experiment "COORDINATES: polyA evidence [ECO:0006239]"; gene "LOC140748011"; model_evidence "Supporting evidence includes similarity to: 29 Proteins"; product "maltase A1-like"; transcript_biotype "mRNA"; exon_number "6";
NW_027332223.1	Gnomon	exon	782676	783032	.	-	.	gene_id "LOC140748011"; transcript_id "XM_073080693.1"; db_xref "GeneID:140748011"; db_xref "GenBank:XM_073080693.1"; experiment "COORDINATES: polyA evidence [ECO:0006239]"; gene "LOC140748011"; model_evidence "Supporting evidence includes similarity to: 29 Proteins"; product "maltase A1-like"; transcript_biotype "mRNA"; exon_number "7";
NW_027332223.1	Gnomon	exon	781581	781819	.	-	.	gene_id "LOC140748011"; transcript_id "XM_073080693.1"; db_xref "GeneID:140748011"; db_xref "GenBank:XM_073080693.1"; experiment "COORDINATES: polyA evidence [ECO:0006239]"; gene "LOC140748011"; model_evidence "Supporting evidence includes similarity to: 29 Proteins"; product "maltase A1-like"; transcript_biotype "mRNA"; exon_number "8";
NW_027332223.1	Gnomon	exon	781160	781323	.	-	.	gene_id "LOC140748011"; transcript_id "XM_073080693.1"; db_xref "GeneID:140748011"; db_xref "GenBank:XM_073080693.1"; experiment "COORDINATES: polyA evidence [ECO:0006239]"; gene "LOC140748011"; model_evidence "Supporting evidence includes similarity to: 29 Proteins"; product "maltase A1-like"; transcript_biotype "mRNA"; exon_number "9";
NW_027332223.1	Gnomon	CDS	791663	791726	.	-	0	gene_id "LOC140748011"; transcript_id "XM_073080693.1"; db_xref "GeneID:140748011"; db_xref "GenBank:XP_072936794.1"; gbkey "CDS"; gene "LOC140748011"; product "maltase A1-like"; protein_id "XP_072936794.1"; exon_number "1";
NW_027332223.1	Gnomon	CDS	790774	790926	.	-	2	gene_id "LOC140748011"; transcript_id "XM_073080693.1"; db_xref "GeneID:140748011"; db_xref "GenBank:XP_072936794.1"; gbkey "CDS"; gene "LOC140748011"; product "maltase A1-like"; protein_id "XP_072936794.1"; exon_number "2";
NW_027332223.1	Gnomon	CDS	789113	789292	.	-	2	gene_id "LOC140748011"; transcript_id "XM_073080693.1"; db_xref "GeneID:140748011"; db_xref "GenBank:XP_072936794.1"; gbkey "CDS"; gene "LOC140748011"; product "maltase A1-like"; protein_id "XP_072936794.1"; exon_number "3";
NW_027332223.1	Gnomon	CDS	786756	786919	.	-	2	gene_id "LOC140748011"; transcript_id "XM_073080693.1"; db_xref "GeneID:140748011"; db_xref "GenBank:XP_072936794.1"; gbkey "CDS"; gene "LOC140748011"; product "maltase A1-like"; protein_id "XP_072936794.1"; exon_number "4";
NW_027332223.1	Gnomon	CDS	783729	784114	.	-	0	gene_id "LOC140748011"; transcript_id "XM_073080693.1"; db_xref "GeneID:140748011"; db_xref "GenBank:XP_072936794.1"; gbkey "CDS"; gene "LOC140748011"; product "maltase A1-like"; protein_id "XP_072936794.1"; exon_number "5";
NW_027332223.1	Gnomon	CDS	783302	783503	.	-	1	gene_id "LOC140748011"; transcript_id "XM_073080693.1"; db_xref "GeneID:140748011"; db_xref "GenBank:XP_072936794.1"; gbkey "CDS"; gene "LOC140748011"; product "maltase A1-like"; protein_id "XP_072936794.1"; exon_number "6";
NW_027332223.1	Gnomon	CDS	782676	783032	.	-	0	gene_id "LOC140748011"; transcript_id "XM_073080693.1"; db_xref "GeneID:140748011"; db_xref "GenBank:XP_072936794.1"; gbkey "CDS"; gene "LOC140748011"; product "maltase A1-like"; protein_id "XP_072936794.1"; exon_number "7";
NW_027332223.1	Gnomon	CDS	781581	781819	.	-	0	gene_id "LOC140748011"; transcript_id "XM_073080693.1"; db_xref "GeneID:140748011"; db_xref "GenBank:XP_072936794.1"; gbkey "CDS"; gene "LOC140748011"; product "maltase A1-like"; protein_id "XP_072936794.1"; exon_number "8";
NW_027332223.1	Gnomon	CDS	781251	781323	.	-	1	gene_id "LOC140748011"; transcript_id "XM_073080693.1"; db_xref "GeneID:140748011"; db_xref "GenBank:XP_072936794.1"; gbkey "CDS"; gene "LOC140748011"; product "maltase A1-like"; protein_id "XP_072936794.1"; exon_number "9";
NW_027332223.1	Gnomon	start_codon	791724	791726	.	-	0	gene_id "LOC140748011"; transcript_id "XM_073080693.1"; db_xref "GeneID:140748011"; db_xref "GenBank:XP_072936794.1"; gbkey "CDS"; gene "LOC140748011"; product "maltase A1-like"; protein_id "XP_072936794.1"; exon_number "1";
NW_027332223.1	Gnomon	stop_codon	781248	781250	.	-	0	gene_id "LOC140748011"; transcript_id "XM_073080693.1"; db_xref "GeneID:140748011"; db_xref "GenBank:XP_072936794.1"; gbkey "CDS"; gene "LOC140748011"; product "maltase A1-like"; protein_id "XP_072936794.1"; exon_number "9";
NW_027332223.1	Gnomon	gene	834498	914035	.	+	.	gene_id "LOC140747842"; transcript_id ""; db_xref "GeneID:140747842"; description "laminin subunit alpha lam-3-like"; gbkey "Gene"; gene "LOC140747842"; gene_biotype "protein_coding";
NW_027332223.1	Gnomon	transcript	834498	914035	.	+	.	gene_id "LOC140747842"; transcript_id "XM_073080460.1"; db_xref "GeneID:140747842"; db_xref "GenBank:XM_073080460.1"; gbkey "mRNA"; gene "LOC140747842"; model_evidence "Supporting evidence includes similarity to: 2 Proteins"; product "laminin subunit alpha lam-3-like"; transcript_biotype "mRNA";
NW_027332223.1	Gnomon	exon	834498	834923	.	+	.	gene_id "LOC140747842"; transcript_id "XM_073080460.1"; db_xref "GeneID:140747842"; db_xref "GenBank:XM_073080460.1"; gene "LOC140747842"; model_evidence "Supporting evidence includes similarity to: 2 Proteins"; product "laminin subunit alpha lam-3-like"; transcript_biotype "mRNA"; exon_number "1";
NW_027332223.1	Gnomon	exon	876799	876976	.	+	.	gene_id "LOC140747842"; transcript_id "XM_073080460.1"; db_xref "GeneID:140747842"; db_xref "GenBank:XM_073080460.1"; gene "LOC140747842"; model_evidence "Supporting evidence includes similarity to: 2 Proteins"; product "laminin subunit alpha lam-3-like"; transcript_biotype "mRNA"; exon_number "2";
NW_027332223.1	Gnomon	exon	877774	877939	.	+	.	gene_id "LOC140747842"; transcript_id "XM_073080460.1"; db_xref "GeneID:140747842"; db_xref "GenBank:XM_073080460.1"; gene "LOC140747842"; model_evidence "Supporting evidence includes similarity to: 2 Proteins"; product "laminin subunit alpha lam-3-like"; transcript_biotype "mRNA"; exon_number "3";
NW_027332223.1	Gnomon	exon	899062	899325	.	+	.	gene_id "LOC140747842"; transcript_id "XM_073080460.1"; db_xref "GeneID:140747842"; db_xref "GenBank:XM_073080460.1"; gene "LOC140747842"; model_evidence "Supporting evidence includes similarity to: 2 Proteins"; product "laminin subunit alpha lam-3-like"; transcript_biotype "mRNA"; exon_number "4";
NW_027332223.1	Gnomon	exon	900612	900776	.	+	.	gene_id "LOC140747842"; transcript_id "XM_073080460.1"; db_xref "GeneID:140747842"; db_xref "GenBank:XM_073080460.1"; gene "LOC140747842"; model_evidence "Supporting evidence includes similarity to: 2 Proteins"; product "laminin subunit alpha lam-3-like"; transcript_biotype "mRNA"; exon_number "5";
NW_027332223.1	Gnomon	exon	901238	901423	.	+	.	gene_id "LOC140747842"; transcript_id "XM_073080460.1"; db_xref "GeneID:140747842"; db_xref "GenBank:XM_073080460.1"; gene "LOC140747842"; model_evidence "Supporting evidence includes similarity to: 2 Proteins"; product "laminin subunit alpha lam-3-like"; transcript_biotype "mRNA"; exon_number "6";
NW_027332223.1	Gnomon	exon	902451	902556	.	+	.	gene_id "LOC140747842"; transcript_id "XM_073080460.1"; db_xref "GeneID:140747842"; db_xref "GenBank:XM_073080460.1"; gene "LOC140747842"; model_evidence "Supporting evidence includes similarity to: 2 Proteins"; product "laminin subunit alpha lam-3-like"; transcript_biotype "mRNA"; exon_number "7";
NW_027332223.1	Gnomon	exon	903190	903392	.	+	.	gene_id "LOC140747842"; transcript_id "XM_073080460.1"; db_xref "GeneID:140747842"; db_xref "GenBank:XM_073080460.1"; gene "LOC140747842"; model_evidence "Supporting evidence includes similarity to: 2 Proteins"; product "laminin subunit alpha lam-3-like"; transcript_biotype "mRNA"; exon_number "8";
NW_027332223.1	Gnomon	exon	903852	903992	.	+	.	gene_id "LOC140747842"; transcript_id "XM_073080460.1"; db_xref "GeneID:140747842"; db_xref "GenBank:XM_073080460.1"; gene "LOC140747842"; model_evidence "Supporting evidence includes similarity to: 2 Proteins"; product "laminin subunit alpha lam-3-like"; transcript_biotype "mRNA"; exon_number "9";
NW_027332223.1	Gnomon	exon	904459	904566	.	+	.	gene_id "LOC140747842"; transcript_id "XM_073080460.1"; db_xref "GeneID:140747842"; db_xref "GenBank:XM_073080460.1"; gene "LOC140747842"; model_evidence "Supporting evidence includes similarity to: 2 Proteins"; product "laminin subunit alpha lam-3-like"; transcript_biotype "mRNA"; exon_number "10";
NW_027332223.1	Gnomon	exon	905209	905371	.	+	.	gene_id "LOC140747842"; transcript_id "XM_073080460.1"; db_xref "GeneID:140747842"; db_xref "GenBank:XM_073080460.1"; gene "LOC140747842"; model_evidence "Supporting evidence includes similarity to: 2 Proteins"; product "laminin subunit alpha lam-3-like"; transcript_biotype "mRNA"; exon_number "11";
NW_027332223.1	Gnomon	exon	905692	905879	.	+	.	gene_id "LOC140747842"; transcript_id "XM_073080460.1"; db_xref "GeneID:140747842"; db_xref "GenBank:XM_073080460.1"; gene "LOC140747842"; model_evidence "Supporting evidence includes similarity to: 2 Proteins"; product "laminin subunit alpha lam-3-like"; transcript_biotype "mRNA"; exon_number "12";
NW_027332223.1	Gnomon	exon	906335	906530	.	+	.	gene_id "LOC140747842"; transcript_id "XM_073080460.1"; db_xref "GeneID:140747842"; db_xref "GenBank:XM_073080460.1"; gene "LOC140747842"; model_evidence "Supporting evidence includes similarity to: 2 Proteins"; product "laminin subunit alpha lam-3-like"; transcript_biotype "mRNA"; exon_number "13";
NW_027332223.1	Gnomon	exon	906799	906887	.	+	.	gene_id "LOC140747842"; transcript_id "XM_073080460.1"; db_xref "GeneID:140747842"; db_xref "GenBank:XM_073080460.1"; gene "LOC140747842"; model_evidence "Supporting evidence includes similarity to: 2 Proteins"; product "laminin subunit alpha lam-3-like"; transcript_biotype "mRNA"; exon_number "14";
NW_027332223.1	Gnomon	exon	907131	907270	.	+	.	gene_id "LOC140747842"; transcript_id "XM_073080460.1"; db_xref "GeneID:140747842"; db_xref "GenBank:XM_073080460.1"; gene "LOC140747842"; model_evidence "Supporting evidence includes similarity to: 2 Proteins"; product "laminin subunit alpha lam-3-like"; transcript_biotype "mRNA"; exon_number "15";
NW_027332223.1	Gnomon	exon	907541	907688	.	+	.	gene_id "LOC140747842"; transcript_id "XM_073080460.1"; db_xref "GeneID:140747842"; db_xref "GenBank:XM_073080460.1"; gene "LOC140747842"; model_evidence "Supporting evidence includes similarity to: 2 Proteins"; product "laminin subunit alpha lam-3-like"; transcript_biotype "mRNA"; exon_number "16";
NW_027332223.1	Gnomon	exon	908160	908316	.	+	.	gene_id "LOC140747842"; transcript_id "XM_073080460.1"; db_xref "GeneID:140747842"; db_xref "GenBank:XM_073080460.1"; gene "LOC140747842"; model_evidence "Supporting evidence includes similarity to: 2 Proteins"; product "laminin subunit alpha lam-3-like"; transcript_biotype "mRNA"; exon_number "17";
NW_027332223.1	Gnomon	exon	908874	909035	.	+	.	gene_id "LOC140747842"; transcript_id "XM_073080460.1"; db_xref "GeneID:140747842"; db_xref "GenBank:XM_073080460.1"; gene "LOC140747842"; model_evidence "Supporting evidence includes similarity to: 2 Proteins"; product "laminin subunit alpha lam-3-like"; transcript_biotype "mRNA"; exon_number "18";
NW_027332223.1	Gnomon	exon	913935	914035	.	+	.	gene_id "LOC140747842"; transcript_id "XM_073080460.1"; db_xref "GeneID:140747842"; db_xref "GenBank:XM_073080460.1"; gene "LOC140747842"; model_evidence "Supporting evidence includes similarity to: 2 Proteins"; product "laminin subunit alpha lam-3-like"; transcript_biotype "mRNA"; exon_number "19";
NW_027332223.1	Gnomon	CDS	834845	834923	.	+	0	gene_id "LOC140747842"; transcript_id "XM_073080460.1"; db_xref "GeneID:140747842"; db_xref "GenBank:XP_072936561.1"; gbkey "CDS"; gene "LOC140747842"; product "laminin subunit alpha lam-3-like"; protein_id "XP_072936561.1"; exon_number "1";
NW_027332223.1	Gnomon	CDS	876799	876976	.	+	2	gene_id "LOC140747842"; transcript_id "XM_073080460.1"; db_xref "GeneID:140747842"; db_xref "GenBank:XP_072936561.1"; gbkey "CDS"; gene "LOC140747842"; product "laminin subunit alpha lam-3-like"; protein_id "XP_072936561.1"; exon_number "2";
NW_027332223.1	Gnomon	CDS	877774	877939	.	+	1	gene_id "LOC140747842"; transcript_id "XM_073080460.1"; db_xref "GeneID:140747842"; db_xref "GenBank:XP_072936561.1"; gbkey "CDS"; gene "LOC140747842"; product "laminin subunit alpha lam-3-like"; protein_id "XP_072936561.1"; exon_number "3";
NW_027332223.1	Gnomon	CDS	899062	899325	.	+	0	gene_id "LOC140747842"; transcript_id "XM_073080460.1"; db_xref "GeneID:140747842"; db_xref "GenBank:XP_072936561.1"; gbkey "CDS"; gene "LOC140747842"; product "laminin subunit alpha lam-3-like"; protein_id "XP_072936561.1"; exon_number "4";
NW_027332223.1	Gnomon	CDS	900612	900776	.	+	0	gene_id "LOC140747842"; transcript_id "XM_073080460.1"; db_xref "GeneID:140747842"; db_xref "GenBank:XP_072936561.1"; gbkey "CDS"; gene "LOC140747842"; product "laminin subunit alpha lam-3-like"; protein_id "XP_072936561.1"; exon_number "5";
NW_027332223.1	Gnomon	CDS	901238	901423	.	+	0	gene_id "LOC140747842"; transcript_id "XM_073080460.1"; db_xref "GeneID:140747842"; db_xref "GenBank:XP_072936561.1"; gbkey "CDS"; gene "LOC140747842"; product "laminin subunit alpha lam-3-like"; protein_id "XP_072936561.1"; exon_number "6";
NW_027332223.1	Gnomon	CDS	902451	902556	.	+	0	gene_id "LOC140747842"; transcript_id "XM_073080460.1"; db_xref "GeneID:140747842"; db_xref "GenBank:XP_072936561.1"; gbkey "CDS"; gene "LOC140747842"; product "laminin subunit alpha lam-3-like"; protein_id "XP_072936561.1"; exon_number "7";
NW_027332223.1	Gnomon	CDS	903190	903392	.	+	2	gene_id "LOC140747842"; transcript_id "XM_073080460.1"; db_xref "GeneID:140747842"; db_xref "GenBank:XP_072936561.1"; gbkey "CDS"; gene "LOC140747842"; product "laminin subunit alpha lam-3-like"; protein_id "XP_072936561.1"; exon_number "8";
NW_027332223.1	Gnomon	CDS	903852	903992	.	+	0	gene_id "LOC140747842"; transcript_id "XM_073080460.1"; db_xref "GeneID:140747842"; db_xref "GenBank:XP_072936561.1"; gbkey "CDS"; gene "LOC140747842"; product "laminin subunit alpha lam-3-like"; protein_id "XP_072936561.1"; exon_number "9";
NW_027332223.1	Gnomon	CDS	904459	904566	.	+	0	gene_id "LOC140747842"; transcript_id "XM_073080460.1"; db_xref "GeneID:140747842"; db_xref "GenBank:XP_072936561.1"; gbkey "CDS"; gene "LOC140747842"; product "laminin subunit alpha lam-3-like"; protein_id "XP_072936561.1"; exon_number "10";
NW_027332223.1	Gnomon	CDS	905209	905371	.	+	0	gene_id "LOC140747842"; transcript_id "XM_073080460.1"; db_xref "GeneID:140747842"; db_xref "GenBank:XP_072936561.1"; gbkey "CDS"; gene "LOC140747842"; product "laminin subunit alpha lam-3-like"; protein_id "XP_072936561.1"; exon_number "11";
NW_027332223.1	Gnomon	CDS	905692	905879	.	+	2	gene_id "LOC140747842"; transcript_id "XM_073080460.1"; db_xref "GeneID:140747842"; db_xref "GenBank:XP_072936561.1"; gbkey "CDS"; gene "LOC140747842"; product "laminin subunit alpha lam-3-like"; protein_id "XP_072936561.1"; exon_number "12";
NW_027332223.1	Gnomon	CDS	906335	906530	.	+	0	gene_id "LOC140747842"; transcript_id "XM_073080460.1"; db_xref "GeneID:140747842"; db_xref "GenBank:XP_072936561.1"; gbkey "CDS"; gene "LOC140747842"; product "laminin subunit alpha lam-3-like"; protein_id "XP_072936561.1"; exon_number "13";
NW_027332223.1	Gnomon	CDS	906799	906887	.	+	2	gene_id "LOC140747842"; transcript_id "XM_073080460.1"; db_xref "GeneID:140747842"; db_xref "GenBank:XP_072936561.1"; gbkey "CDS"; gene "LOC140747842"; product "laminin subunit alpha lam-3-like"; protein_id "XP_072936561.1"; exon_number "14";
NW_027332223.1	Gnomon	CDS	907131	907270	.	+	0	gene_id "LOC140747842"; transcript_id "XM_073080460.1"; db_xref "GeneID:140747842"; db_xref "GenBank:XP_072936561.1"; gbkey "CDS"; gene "LOC140747842"; product "laminin subunit alpha lam-3-like"; protein_id "XP_072936561.1"; exon_number "15";
NW_027332223.1	Gnomon	CDS	907541	907688	.	+	1	gene_id "LOC140747842"; transcript_id "XM_073080460.1"; db_xref "GeneID:140747842"; db_xref "GenBank:XP_072936561.1"; gbkey "CDS"; gene "LOC140747842"; product "laminin subunit alpha lam-3-like"; protein_id "XP_072936561.1"; exon_number "16";
NW_027332223.1	Gnomon	CDS	908160	908316	.	+	0	gene_id "LOC140747842"; transcript_id "XM_073080460.1"; db_xref "GeneID:140747842"; db_xref "GenBank:XP_072936561.1"; gbkey "CDS"; gene "LOC140747842"; product "laminin subunit alpha lam-3-like"; protein_id "XP_072936561.1"; exon_number "17";
NW_027332223.1	Gnomon	CDS	908874	909035	.	+	2	gene_id "LOC140747842"; transcript_id "XM_073080460.1"; db_xref "GeneID:140747842"; db_xref "GenBank:XP_072936561.1"; gbkey "CDS"; gene "LOC140747842"; product "laminin subunit alpha lam-3-like"; protein_id "XP_072936561.1"; exon_number "18";
NW_027332223.1	Gnomon	CDS	913935	914032	.	+	2	gene_id "LOC140747842"; transcript_id "XM_073080460.1"; db_xref "GeneID:140747842"; db_xref "GenBank:XP_072936561.1"; gbkey "CDS"; gene "LOC140747842"; product "laminin subunit alpha lam-3-like"; protein_id "XP_072936561.1"; exon_number "19";
NW_027332223.1	Gnomon	start_codon	834845	834847	.	+	0	gene_id "LOC140747842"; transcript_id "XM_073080460.1"; db_xref "GeneID:140747842"; db_xref "GenBank:XP_072936561.1"; gbkey "CDS"; gene "LOC140747842"; product "laminin subunit alpha lam-3-like"; protein_id "XP_072936561.1"; exon_number "1";
NW_027332223.1	Gnomon	stop_codon	914033	914035	.	+	0	gene_id "LOC140747842"; transcript_id "XM_073080460.1"; db_xref "GeneID:140747842"; db_xref "GenBank:XP_072936561.1"; gbkey "CDS"; gene "LOC140747842"; product "laminin subunit alpha lam-3-like"; protein_id "XP_072936561.1"; exon_number "19";
NW_027332223.1	Gnomon	gene	923669	1011439	.	+	.	gene_id "LOC140747844"; transcript_id ""; db_xref "GeneID:140747844"; description "laminin subunit alpha-1-like"; gbkey "Gene"; gene "LOC140747844"; gene_biotype "protein_coding";
NW_027332223.1	Gnomon	transcript	923669	1011439	.	+	.	gene_id "LOC140747844"; transcript_id "XM_073080462.1"; db_xref "GeneID:140747844"; db_xref "GenBank:XM_073080462.1"; experiment "COORDINATES: polyA evidence [ECO:0006239]"; gbkey "mRNA"; gene "LOC140747844"; model_evidence "Supporting evidence includes similarity to: 4 Proteins"; product "laminin subunit alpha-1-like"; transcript_biotype "mRNA";
NW_027332223.1	Gnomon	exon	923669	924110	.	+	.	gene_id "LOC140747844"; transcript_id "XM_073080462.1"; db_xref "GeneID:140747844"; db_xref "GenBank:XM_073080462.1"; experiment "COORDINATES: polyA evidence [ECO:0006239]"; gene "LOC140747844"; model_evidence "Supporting evidence includes similarity to: 4 Proteins"; product "laminin subunit alpha-1-like"; transcript_biotype "mRNA"; exon_number "1";
NW_027332223.1	Gnomon	exon	986533	986639	.	+	.	gene_id "LOC140747844"; transcript_id "XM_073080462.1"; db_xref "GeneID:140747844"; db_xref "GenBank:XM_073080462.1"; experiment "COORDINATES: polyA evidence [ECO:0006239]"; gene "LOC140747844"; model_evidence "Supporting evidence includes similarity to: 4 Proteins"; product "laminin subunit alpha-1-like"; transcript_biotype "mRNA"; exon_number "2";
NW_027332223.1	Gnomon	exon	989272	989443	.	+	.	gene_id "LOC140747844"; transcript_id "XM_073080462.1"; db_xref "GeneID:140747844"; db_xref "GenBank:XM_073080462.1"; experiment "COORDINATES: polyA evidence [ECO:0006239]"; gene "LOC140747844"; model_evidence "Supporting evidence includes similarity to: 4 Proteins"; product "laminin subunit alpha-1-like"; transcript_biotype "mRNA"; exon_number "3";
NW_027332223.1	Gnomon	exon	990188	990349	.	+	.	gene_id "LOC140747844"; transcript_id "XM_073080462.1"; db_xref "GeneID:140747844"; db_xref "GenBank:XM_073080462.1"; experiment "COORDINATES: polyA evidence [ECO:0006239]"; gene "LOC140747844"; model_evidence "Supporting evidence includes similarity to: 4 Proteins"; product "laminin subunit alpha-1-like"; transcript_biotype "mRNA"; exon_number "4";
NW_027332223.1	Gnomon	exon	990711	990892	.	+	.	gene_id "LOC140747844"; transcript_id "XM_073080462.1"; db_xref "GeneID:140747844"; db_xref "GenBank:XM_073080462.1"; experiment "COORDINATES: polyA evidence [ECO:0006239]"; gene "LOC140747844"; model_evidence "Supporting evidence includes similarity to: 4 Proteins"; product "laminin subunit alpha-1-like"; transcript_biotype "mRNA"; exon_number "5";
NW_027332223.1	Gnomon	exon	991270	991467	.	+	.	gene_id "LOC140747844"; transcript_id "XM_073080462.1"; db_xref "GeneID:140747844"; db_xref "GenBank:XM_073080462.1"; experiment "COORDINATES: polyA evidence [ECO:0006239]"; gene "LOC140747844"; model_evidence "Supporting evidence includes similarity to: 4 Proteins"; product "laminin subunit alpha-1-like"; transcript_biotype "mRNA"; exon_number "6";
NW_027332223.1	Gnomon	exon	991742	991993	.	+	.	gene_id "LOC140747844"; transcript_id "XM_073080462.1"; db_xref "GeneID:140747844"; db_xref "GenBank:XM_073080462.1"; experiment "COORDINATES: polyA evidence [ECO:0006239]"; gene "LOC140747844"; model_evidence "Supporting evidence includes similarity to: 4 Proteins"; product "laminin subunit alpha-1-like"; transcript_biotype "mRNA"; exon_number "7";
NW_027332223.1	Gnomon	exon	992102	992280	.	+	.	gene_id "LOC140747844"; transcript_id "XM_073080462.1"; db_xref "GeneID:140747844"; db_xref "GenBank:XM_073080462.1"; experiment "COORDINATES: polyA evidence [ECO:0006239]"; gene "LOC140747844"; model_evidence "Supporting evidence includes similarity to: 4 Proteins"; product "laminin subunit alpha-1-like"; transcript_biotype "mRNA"; exon_number "8";
NW_027332223.1	Gnomon	exon	992571	992832	.	+	.	gene_id "LOC140747844"; transcript_id "XM_073080462.1"; db_xref "GeneID:140747844"; db_xref "GenBank:XM_073080462.1"; experiment "COORDINATES: polyA evidence [ECO:0006239]"; gene "LOC140747844"; model_evidence "Supporting evidence includes similarity to: 4 Proteins"; product "laminin subunit alpha-1-like"; transcript_biotype "mRNA"; exon_number "9";
NW_027332223.1	Gnomon	exon	993161	993332	.	+	.	gene_id "LOC140747844"; transcript_id "XM_073080462.1"; db_xref "GeneID:140747844"; db_xref "GenBank:XM_073080462.1"; experiment "COORDINATES: polyA evidence [ECO:0006239]"; gene "LOC140747844"; model_evidence "Supporting evidence includes similarity to: 4 Proteins"; product "laminin subunit alpha-1-like"; transcript_biotype "mRNA"; exon_number "10";
NW_027332223.1	Gnomon	exon	993504	993713	.	+	.	gene_id "LOC140747844"; transcript_id "XM_073080462.1"; db_xref "GeneID:140747844"; db_xref "GenBank:XM_073080462.1"; experiment "COORDINATES: polyA evidence [ECO:0006239]"; gene "LOC140747844"; model_evidence "Supporting evidence includes similarity to: 4 Proteins"; product "laminin subunit alpha-1-like"; transcript_biotype "mRNA"; exon_number "11";
NW_027332223.1	Gnomon	exon	993866	994374	.	+	.	gene_id "LOC140747844"; transcript_id "XM_073080462.1"; db_xref "GeneID:140747844"; db_xref "GenBank:XM_073080462.1"; experiment "COORDINATES: polyA evidence [ECO:0006239]"; gene "LOC140747844"; model_evidence "Supporting evidence includes similarity to: 4 Proteins"; product "laminin subunit alpha-1-like"; transcript_biotype "mRNA"; exon_number "12";
NW_027332223.1	Gnomon	exon	994573	994809	.	+	.	gene_id "LOC140747844"; transcript_id "XM_073080462.1"; db_xref "GeneID:140747844"; db_xref "GenBank:XM_073080462.1"; experiment "COORDINATES: polyA evidence [ECO:0006239]"; gene "LOC140747844"; model_evidence "Supporting evidence includes similarity to: 4 Proteins"; product "laminin subunit alpha-1-like"; transcript_biotype "mRNA"; exon_number "13";
NW_027332223.1	Gnomon	exon	995114	995352	.	+	.	gene_id "LOC140747844"; transcript_id "XM_073080462.1"; db_xref "GeneID:140747844"; db_xref "GenBank:XM_073080462.1"; experiment "COORDINATES: polyA evidence [ECO:0006239]"; gene "LOC140747844"; model_evidence "Supporting evidence includes similarity to: 4 Proteins"; product "laminin subunit alpha-1-like"; transcript_biotype "mRNA"; exon_number "14";
NW_027332223.1	Gnomon	exon	995625	995863	.	+	.	gene_id "LOC140747844"; transcript_id "XM_073080462.1"; db_xref "GeneID:140747844"; db_xref "GenBank:XM_073080462.1"; experiment "COORDINATES: polyA evidence [ECO:0006239]"; gene "LOC140747844"; model_evidence "Supporting evidence includes similarity to: 4 Proteins"; product "laminin subunit alpha-1-like"; transcript_biotype "mRNA"; exon_number "15";
NW_027332223.1	Gnomon	exon	996011	996112	.	+	.	gene_id "LOC140747844"; transcript_id "XM_073080462.1"; db_xref "GeneID:140747844"; db_xref "GenBank:XM_073080462.1"; experiment "COORDINATES: polyA evidence [ECO:0006239]"; gene "LOC140747844"; model_evidence "Supporting evidence includes similarity to: 4 Proteins"; product "laminin subunit alpha-1-like"; transcript_biotype "mRNA"; exon_number "16";
NW_027332223.1	Gnomon	exon	996349	996555	.	+	.	gene_id "LOC140747844"; transcript_id "XM_073080462.1"; db_xref "GeneID:140747844"; db_xref "GenBank:XM_073080462.1"; experiment "COORDINATES: polyA evidence [ECO:0006239]"; gene "LOC140747844"; model_evidence "Supporting evidence includes similarity to: 4 Proteins"; product "laminin subunit alpha-1-like"; transcript_biotype "mRNA"; exon_number "17";
NW_027332223.1	Gnomon	exon	997020	997186	.	+	.	gene_id "LOC140747844"; transcript_id "XM_073080462.1"; db_xref "GeneID:140747844"; db_xref "GenBank:XM_073080462.1"; experiment "COORDINATES: polyA evidence [ECO:0006239]"; gene "LOC140747844"; model_evidence "Supporting evidence includes similarity to: 4 Proteins"; product "laminin subunit alpha-1-like"; transcript_biotype "mRNA"; exon_number "18";
NW_027332223.1	Gnomon	exon	997675	997842	.	+	.	gene_id "LOC140747844"; transcript_id "XM_073080462.1"; db_xref "GeneID:140747844"; db_xref "GenBank:XM_073080462.1"; experiment "COORDINATES: polyA evidence [ECO:0006239]"; gene "LOC140747844"; model_evidence "Supporting evidence includes similarity to: 4 Proteins"; product "laminin subunit alpha-1-like"; transcript_biotype "mRNA"; exon_number "19";
NW_027332223.1	Gnomon	exon	998040	998194	.	+	.	gene_id "LOC140747844"; transcript_id "XM_073080462.1"; db_xref "GeneID:140747844"; db_xref "GenBank:XM_073080462.1"; experiment "COORDINATES: polyA evidence [ECO:0006239]"; gene "LOC140747844"; model_evidence "Supporting evidence includes similarity to: 4 Proteins"; product "laminin subunit alpha-1-like"; transcript_biotype "mRNA"; exon_number "20";
NW_027332223.1	Gnomon	exon	998489	998716	.	+	.	gene_id "LOC140747844"; transcript_id "XM_073080462.1"; db_xref "GeneID:140747844"; db_xref "GenBank:XM_073080462.1"; experiment "COORDINATES: polyA evidence [ECO:0006239]"; gene "LOC140747844"; model_evidence "Supporting evidence includes similarity to: 4 Proteins"; product "laminin subunit alpha-1-like"; transcript_biotype "mRNA"; exon_number "21";
NW_027332223.1	Gnomon	exon	999226	999400	.	+	.	gene_id "LOC140747844"; transcript_id "XM_073080462.1"; db_xref "GeneID:140747844"; db_xref "GenBank:XM_073080462.1"; experiment "COORDINATES: polyA evidence [ECO:0006239]"; gene "LOC140747844"; model_evidence "Supporting evidence includes similarity to: 4 Proteins"; product "laminin subunit alpha-1-like"; transcript_biotype "mRNA"; exon_number "22";
NW_027332223.1	Gnomon	exon	999944	1000097	.	+	.	gene_id "LOC140747844"; transcript_id "XM_073080462.1"; db_xref "GeneID:140747844"; db_xref "GenBank:XM_073080462.1"; experiment "COORDINATES: polyA evidence [ECO:0006239]"; gene "LOC140747844"; model_evidence "Supporting evidence includes similarity to: 4 Proteins"; product "laminin subunit alpha-1-like"; transcript_biotype "mRNA"; exon_number "23";
NW_027332223.1	Gnomon	exon	1000832	1001070	.	+	.	gene_id "LOC140747844"; transcript_id "XM_073080462.1"; db_xref "GeneID:140747844"; db_xref "GenBank:XM_073080462.1"; experiment "COORDINATES: polyA evidence [ECO:0006239]"; gene "LOC140747844"; model_evidence "Supporting evidence includes similarity to: 4 Proteins"; product "laminin subunit alpha-1-like"; transcript_biotype "mRNA"; exon_number "24";
NW_027332223.1	Gnomon	exon	1001409	1001619	.	+	.	gene_id "LOC140747844"; transcript_id "XM_073080462.1"; db_xref "GeneID:140747844"; db_xref "GenBank:XM_073080462.1"; experiment "COORDINATES: polyA evidence [ECO:0006239]"; gene "LOC140747844"; model_evidence "Supporting evidence includes similarity to: 4 Proteins"; product "laminin subunit alpha-1-like"; transcript_biotype "mRNA"; exon_number "25";
NW_027332223.1	Gnomon	exon	1001847	1001962	.	+	.	gene_id "LOC140747844"; transcript_id "XM_073080462.1"; db_xref "GeneID:140747844"; db_xref "GenBank:XM_073080462.1"; experiment "COORDINATES: polyA evidence [ECO:0006239]"; gene "LOC140747844"; model_evidence "Supporting evidence includes similarity to: 4 Proteins"; product "laminin subunit alpha-1-like"; transcript_biotype "mRNA"; exon_number "26";
NW_027332223.1	Gnomon	exon	1002361	1002542	.	+	.	gene_id "LOC140747844"; transcript_id "XM_073080462.1"; db_xref "GeneID:140747844"; db_xref "GenBank:XM_073080462.1"; experiment "COORDINATES: polyA evidence [ECO:0006239]"; gene "LOC140747844"; model_evidence "Supporting evidence includes similarity to: 4 Proteins"; product "laminin subunit alpha-1-like"; transcript_biotype "mRNA"; exon_number "27";
NW_027332223.1	Gnomon	exon	1003024	1003156	.	+	.	gene_id "LOC140747844"; transcript_id "XM_073080462.1"; db_xref "GeneID:140747844"; db_xref "GenBank:XM_073080462.1"; experiment "COORDINATES: polyA evidence [ECO:0006239]"; gene "LOC140747844"; model_evidence "Supporting evidence includes similarity to: 4 Proteins"; product "laminin subunit alpha-1-like"; transcript_biotype "mRNA"; exon_number "28";
NW_027332223.1	Gnomon	exon	1003653	1003808	.	+	.	gene_id "LOC140747844"; transcript_id "XM_073080462.1"; db_xref "GeneID:140747844"; db_xref "GenBank:XM_073080462.1"; experiment "COORDINATES: polyA evidence [ECO:0006239]"; gene "LOC140747844"; model_evidence "Supporting evidence includes similarity to: 4 Proteins"; product "laminin subunit alpha-1-like"; transcript_biotype "mRNA"; exon_number "29";
NW_027332223.1	Gnomon	exon	1004222	1004353	.	+	.	gene_id "LOC140747844"; transcript_id "XM_073080462.1"; db_xref "GeneID:140747844"; db_xref "GenBank:XM_073080462.1"; experiment "COORDINATES: polyA evidence [ECO:0006239]"; gene "LOC140747844"; model_evidence "Supporting evidence includes similarity to: 4 Proteins"; product "laminin subunit alpha-1-like"; transcript_biotype "mRNA"; exon_number "30";
NW_027332223.1	Gnomon	exon	1004985	1005128	.	+	.	gene_id "LOC140747844"; transcript_id "XM_073080462.1"; db_xref "GeneID:140747844"; db_xref "GenBank:XM_073080462.1"; experiment "COORDINATES: polyA evidence [ECO:0006239]"; gene "LOC140747844"; model_evidence "Supporting evidence includes similarity to: 4 Proteins"; product "laminin subunit alpha-1-like"; transcript_biotype "mRNA"; exon_number "31";
NW_027332223.1	Gnomon	exon	1005523	1005664	.	+	.	gene_id "LOC140747844"; transcript_id "XM_073080462.1"; db_xref "GeneID:140747844"; db_xref "GenBank:XM_073080462.1"; experiment "COORDINATES: polyA evidence [ECO:0006239]"; gene "LOC140747844"; model_evidence "Supporting evidence includes similarity to: 4 Proteins"; product "laminin subunit alpha-1-like"; transcript_biotype "mRNA"; exon_number "32";
NW_027332223.1	Gnomon	exon	1006038	1006180	.	+	.	gene_id "LOC140747844"; transcript_id "XM_073080462.1"; db_xref "GeneID:140747844"; db_xref "GenBank:XM_073080462.1"; experiment "COORDINATES: polyA evidence [ECO:0006239]"; gene "LOC140747844"; model_evidence "Supporting evidence includes similarity to: 4 Proteins"; product "laminin subunit alpha-1-like"; transcript_biotype "mRNA"; exon_number "33";
NW_027332223.1	Gnomon	exon	1007802	1008000	.	+	.	gene_id "LOC140747844"; transcript_id "XM_073080462.1"; db_xref "GeneID:140747844"; db_xref "GenBank:XM_073080462.1"; experiment "COORDINATES: polyA evidence [ECO:0006239]"; gene "LOC140747844"; model_evidence "Supporting evidence includes similarity to: 4 Proteins"; product "laminin subunit alpha-1-like"; transcript_biotype "mRNA"; exon_number "34";
NW_027332223.1	Gnomon	exon	1008460	1008594	.	+	.	gene_id "LOC140747844"; transcript_id "XM_073080462.1"; db_xref "GeneID:140747844"; db_xref "GenBank:XM_073080462.1"; experiment "COORDINATES: polyA evidence [ECO:0006239]"; gene "LOC140747844"; model_evidence "Supporting evidence includes similarity to: 4 Proteins"; product "laminin subunit alpha-1-like"; transcript_biotype "mRNA"; exon_number "35";
NW_027332223.1	Gnomon	exon	1008953	1011439	.	+	.	gene_id "LOC140747844"; transcript_id "XM_073080462.1"; db_xref "GeneID:140747844"; db_xref "GenBank:XM_073080462.1"; experiment "COORDINATES: polyA evidence [ECO:0006239]"; gene "LOC140747844"; model_evidence "Supporting evidence includes similarity to: 4 Proteins"; product "laminin subunit alpha-1-like"; transcript_biotype "mRNA"; exon_number "36";
NW_027332223.1	Gnomon	CDS	923873	924110	.	+	0	gene_id "LOC140747844"; transcript_id "XM_073080462.1"; db_xref "GeneID:140747844"; db_xref "GenBank:XP_072936563.1"; gbkey "CDS"; gene "LOC140747844"; product "laminin subunit alpha-1-like"; protein_id "XP_072936563.1"; exon_number "1";
NW_027332223.1	Gnomon	CDS	986533	986639	.	+	2	gene_id "LOC140747844"; transcript_id "XM_073080462.1"; db_xref "GeneID:140747844"; db_xref "GenBank:XP_072936563.1"; gbkey "CDS"; gene "LOC140747844"; product "laminin subunit alpha-1-like"; protein_id "XP_072936563.1"; exon_number "2";
NW_027332223.1	Gnomon	CDS	989272	989443	.	+	0	gene_id "LOC140747844"; transcript_id "XM_073080462.1"; db_xref "GeneID:140747844"; db_xref "GenBank:XP_072936563.1"; gbkey "CDS"; gene "LOC140747844"; product "laminin subunit alpha-1-like"; protein_id "XP_072936563.1"; exon_number "3";
NW_027332223.1	Gnomon	CDS	990188	990349	.	+	2	gene_id "LOC140747844"; transcript_id "XM_073080462.1"; db_xref "GeneID:140747844"; db_xref "GenBank:XP_072936563.1"; gbkey "CDS"; gene "LOC140747844"; product "laminin subunit alpha-1-like"; protein_id "XP_072936563.1"; exon_number "4";
NW_027332223.1	Gnomon	CDS	990711	990892	.	+	2	gene_id "LOC140747844"; transcript_id "XM_073080462.1"; db_xref "GeneID:140747844"; db_xref "GenBank:XP_072936563.1"; gbkey "CDS"; gene "LOC140747844"; product "laminin subunit alpha-1-like"; protein_id "XP_072936563.1"; exon_number "5";
NW_027332223.1	Gnomon	CDS	991270	991467	.	+	0	gene_id "LOC140747844"; transcript_id "XM_073080462.1"; db_xref "GeneID:140747844"; db_xref "GenBank:XP_072936563.1"; gbkey "CDS"; gene "LOC140747844"; product "laminin subunit alpha-1-like"; protein_id "XP_072936563.1"; exon_number "6";
NW_027332223.1	Gnomon	CDS	991742	991993	.	+	0	gene_id "LOC140747844"; transcript_id "XM_073080462.1"; db_xref "GeneID:140747844"; db_xref "GenBank:XP_072936563.1"; gbkey "CDS"; gene "LOC140747844"; product "laminin subunit alpha-1-like"; protein_id "XP_072936563.1"; exon_number "7";
NW_027332223.1	Gnomon	CDS	992102	992280	.	+	0	gene_id "LOC140747844"; transcript_id "XM_073080462.1"; db_xref "GeneID:140747844"; db_xref "GenBank:XP_072936563.1"; gbkey "CDS"; gene "LOC140747844"; product "laminin subunit alpha-1-like"; protein_id "XP_072936563.1"; exon_number "8";
NW_027332223.1	Gnomon	CDS	992571	992832	.	+	1	gene_id "LOC140747844"; transcript_id "XM_073080462.1"; db_xref "GeneID:140747844"; db_xref "GenBank:XP_072936563.1"; gbkey "CDS"; gene "LOC140747844"; product "laminin subunit alpha-1-like"; protein_id "XP_072936563.1"; exon_number "9";
NW_027332223.1	Gnomon	CDS	993161	993332	.	+	0	gene_id "LOC140747844"; transcript_id "XM_073080462.1"; db_xref "GeneID:140747844"; db_xref "GenBank:XP_072936563.1"; gbkey "CDS"; gene "LOC140747844"; product "laminin subunit alpha-1-like"; protein_id "XP_072936563.1"; exon_number "10";
NW_027332223.1	Gnomon	CDS	993504	993713	.	+	2	gene_id "LOC140747844"; transcript_id "XM_073080462.1"; db_xref "GeneID:140747844"; db_xref "GenBank:XP_072936563.1"; gbkey "CDS"; gene "LOC140747844"; product "laminin subunit alpha-1-like"; protein_id "XP_072936563.1"; exon_number "11";
NW_027332223.1	Gnomon	CDS	993866	994374	.	+	2	gene_id "LOC140747844"; transcript_id "XM_073080462.1"; db_xref "GeneID:140747844"; db_xref "GenBank:XP_072936563.1"; gbkey "CDS"; gene "LOC140747844"; product "laminin subunit alpha-1-like"; protein_id "XP_072936563.1"; exon_number "12";
NW_027332223.1	Gnomon	CDS	994573	994809	.	+	0	gene_id "LOC140747844"; transcript_id "XM_073080462.1"; db_xref "GeneID:140747844"; db_xref "GenBank:XP_072936563.1"; gbkey "CDS"; gene "LOC140747844"; product "laminin subunit alpha-1-like"; protein_id "XP_072936563.1"; exon_number "13";
NW_027332223.1	Gnomon	CDS	995114	995352	.	+	0	gene_id "LOC140747844"; transcript_id "XM_073080462.1"; db_xref "GeneID:140747844"; db_xref "GenBank:XP_072936563.1"; gbkey "CDS"; gene "LOC140747844"; product "laminin subunit alpha-1-like"; protein_id "XP_072936563.1"; exon_number "14";
NW_027332223.1	Gnomon	CDS	995625	995863	.	+	1	gene_id "LOC140747844"; transcript_id "XM_073080462.1"; db_xref "GeneID:140747844"; db_xref "GenBank:XP_072936563.1"; gbkey "CDS"; gene "LOC140747844"; product "laminin subunit alpha-1-like"; protein_id "XP_072936563.1"; exon_number "15";
NW_027332223.1	Gnomon	CDS	996011	996112	.	+	2	gene_id "LOC140747844"; transcript_id "XM_073080462.1"; db_xref "GeneID:140747844"; db_xref "GenBank:XP_072936563.1"; gbkey "CDS"; gene "LOC140747844"; product "laminin subunit alpha-1-like"; protein_id "XP_072936563.1"; exon_number "16";
NW_027332223.1	Gnomon	CDS	996349	996555	.	+	2	gene_id "LOC140747844"; transcript_id "XM_073080462.1"; db_xref "GeneID:140747844"; db_xref "GenBank:XP_072936563.1"; gbkey "CDS"; gene "LOC140747844"; product "laminin subunit alpha-1-like"; protein_id "XP_072936563.1"; exon_number "17";
NW_027332223.1	Gnomon	CDS	997020	997186	.	+	2	gene_id "LOC140747844"; transcript_id "XM_073080462.1"; db_xref "GeneID:140747844"; db_xref "GenBank:XP_072936563.1"; gbkey "CDS"; gene "LOC140747844"; product "laminin subunit alpha-1-like"; protein_id "XP_072936563.1"; exon_number "18";
NW_027332223.1	Gnomon	CDS	997675	997842	.	+	0	gene_id "LOC140747844"; transcript_id "XM_073080462.1"; db_xref "GeneID:140747844"; db_xref "GenBank:XP_072936563.1"; gbkey "CDS"; gene "LOC140747844"; product "laminin subunit alpha-1-like"; protein_id "XP_072936563.1"; exon_number "19";
NW_027332223.1	Gnomon	CDS	998040	998194	.	+	0	gene_id "LOC140747844"; transcript_id "XM_073080462.1"; db_xref "GeneID:140747844"; db_xref "GenBank:XP_072936563.1"; gbkey "CDS"; gene "LOC140747844"; product "laminin subunit alpha-1-like"; protein_id "XP_072936563.1"; exon_number "20";
NW_027332223.1	Gnomon	CDS	998489	998716	.	+	1	gene_id "LOC140747844"; transcript_id "XM_073080462.1"; db_xref "GeneID:140747844"; db_xref "GenBank:XP_072936563.1"; gbkey "CDS"; gene "LOC140747844"; product "laminin subunit alpha-1-like"; protein_id "XP_072936563.1"; exon_number "21";
NW_027332223.1	Gnomon	CDS	999226	999400	.	+	1	gene_id "LOC140747844"; transcript_id "XM_073080462.1"; db_xref "GeneID:140747844"; db_xref "GenBank:XP_072936563.1"; gbkey "CDS"; gene "LOC140747844"; product "laminin subunit alpha-1-like"; protein_id "XP_072936563.1"; exon_number "22";
NW_027332223.1	Gnomon	CDS	999944	1000097	.	+	0	gene_id "LOC140747844"; transcript_id "XM_073080462.1"; db_xref "GeneID:140747844"; db_xref "GenBank:XP_072936563.1"; gbkey "CDS"; gene "LOC140747844"; product "laminin subunit alpha-1-like"; protein_id "XP_072936563.1"; exon_number "23";
NW_027332223.1	Gnomon	CDS	1000832	1001070	.	+	2	gene_id "LOC140747844"; transcript_id "XM_073080462.1"; db_xref "GeneID:140747844"; db_xref "GenBank:XP_072936563.1"; gbkey "CDS"; gene "LOC140747844"; product "laminin subunit alpha-1-like"; protein_id "XP_072936563.1"; exon_number "24";
NW_027332223.1	Gnomon	CDS	1001409	1001619	.	+	0	gene_id "LOC140747844"; transcript_id "XM_073080462.1"; db_xref "GeneID:140747844"; db_xref "GenBank:XP_072936563.1"; gbkey "CDS"; gene "LOC140747844"; product "laminin subunit alpha-1-like"; protein_id "XP_072936563.1"; exon_number "25";
NW_027332223.1	Gnomon	CDS	1001847	1001962	.	+	2	gene_id "LOC140747844"; transcript_id "XM_073080462.1"; db_xref "GeneID:140747844"; db_xref "GenBank:XP_072936563.1"; gbkey "CDS"; gene "LOC140747844"; product "laminin subunit alpha-1-like"; protein_id "XP_072936563.1"; exon_number "26";
NW_027332223.1	Gnomon	CDS	1002361	1002542	.	+	0	gene_id "LOC140747844"; transcript_id "XM_073080462.1"; db_xref "GeneID:140747844"; db_xref "GenBank:XP_072936563.1"; gbkey "CDS"; gene "LOC140747844"; product "laminin subunit alpha-1-like"; protein_id "XP_072936563.1"; exon_number "27";
NW_027332223.1	Gnomon	CDS	1003024	1003156	.	+	1	gene_id "LOC140747844"; transcript_id "XM_073080462.1"; db_xref "GeneID:140747844"; db_xref "GenBank:XP_072936563.1"; gbkey "CDS"; gene "LOC140747844"; product "laminin subunit alpha-1-like"; protein_id "XP_072936563.1"; exon_number "28";
NW_027332223.1	Gnomon	CDS	1003653	1003808	.	+	0	gene_id "LOC140747844"; transcript_id "XM_073080462.1"; db_xref "GeneID:140747844"; db_xref "GenBank:XP_072936563.1"; gbkey "CDS"; gene "LOC140747844"; product "laminin subunit alpha-1-like"; protein_id "XP_072936563.1"; exon_number "29";
NW_027332223.1	Gnomon	CDS	1004222	1004353	.	+	0	gene_id "LOC140747844"; transcript_id "XM_073080462.1"; db_xref "GeneID:140747844"; db_xref "GenBank:XP_072936563.1"; gbkey "CDS"; gene "LOC140747844"; product "laminin subunit alpha-1-like"; protein_id "XP_072936563.1"; exon_number "30";
NW_027332223.1	Gnomon	CDS	1004985	1005128	.	+	0	gene_id "LOC140747844"; transcript_id "XM_073080462.1"; db_xref "GeneID:140747844"; db_xref "GenBank:XP_072936563.1"; gbkey "CDS"; gene "LOC140747844"; product "laminin subunit alpha-1-like"; protein_id "XP_072936563.1"; exon_number "31";
NW_027332223.1	Gnomon	CDS	1005523	1005664	.	+	0	gene_id "LOC140747844"; transcript_id "XM_073080462.1"; db_xref "GeneID:140747844"; db_xref "GenBank:XP_072936563.1"; gbkey "CDS"; gene "LOC140747844"; product "laminin subunit alpha-1-like"; protein_id "XP_072936563.1"; exon_number "32";
NW_027332223.1	Gnomon	CDS	1006038	1006180	.	+	2	gene_id "LOC140747844"; transcript_id "XM_073080462.1"; db_xref "GeneID:140747844"; db_xref "GenBank:XP_072936563.1"; gbkey "CDS"; gene "LOC140747844"; product "laminin subunit alpha-1-like"; protein_id "XP_072936563.1"; exon_number "33";
NW_027332223.1	Gnomon	CDS	1007802	1008000	.	+	0	gene_id "LOC140747844"; transcript_id "XM_073080462.1"; db_xref "GeneID:140747844"; db_xref "GenBank:XP_072936563.1"; gbkey "CDS"; gene "LOC140747844"; product "laminin subunit alpha-1-like"; protein_id "XP_072936563.1"; exon_number "34";
NW_027332223.1	Gnomon	CDS	1008460	1008590	.	+	2	gene_id "LOC140747844"; transcript_id "XM_073080462.1"; db_xref "GeneID:140747844"; db_xref "GenBank:XP_072936563.1"; gbkey "CDS"; gene "LOC140747844"; product "laminin subunit alpha-1-like"; protein_id "XP_072936563.1"; exon_number "35";
NW_027332223.1	Gnomon	start_codon	923873	923875	.	+	0	gene_id "LOC140747844"; transcript_id "XM_073080462.1"; db_xref "GeneID:140747844"; db_xref "GenBank:XP_072936563.1"; gbkey "CDS"; gene "LOC140747844"; product "laminin subunit alpha-1-like"; protein_id "XP_072936563.1"; exon_number "1";
NW_027332223.1	Gnomon	stop_codon	1008591	1008593	.	+	0	gene_id "LOC140747844"; transcript_id "XM_073080462.1"; db_xref "GeneID:140747844"; db_xref "GenBank:XP_072936563.1"; gbkey "CDS"; gene "LOC140747844"; product "laminin subunit alpha-1-like"; protein_id "XP_072936563.1"; exon_number "35";
NW_027332223.1	Gnomon	gene	1012608	1039234	.	-	.	gene_id "LOC140747719"; transcript_id ""; db_xref "GeneID:140747719"; description "lysosome-associated membrane glycoprotein 1-like"; gbkey "Gene"; gene "LOC140747719"; gene_biotype "protein_coding";
NW_027332223.1	Gnomon	transcript	1012608	1039234	.	-	.	gene_id "LOC140747719"; transcript_id "XM_073080299.1"; db_xref "GeneID:140747719"; db_xref "GenBank:XM_073080299.1"; experiment "COORDINATES: polyA evidence [ECO:0006239]"; gbkey "mRNA"; gene "LOC140747719"; model_evidence "Supporting evidence includes similarity to: 7 Proteins"; product "lysosome-associated membrane glycoprotein 1-like"; transcript_biotype "mRNA";
NW_027332223.1	Gnomon	exon	1039025	1039234	.	-	.	gene_id "LOC140747719"; transcript_id "XM_073080299.1"; db_xref "GeneID:140747719"; db_xref "GenBank:XM_073080299.1"; experiment "COORDINATES: polyA evidence [ECO:0006239]"; gene "LOC140747719"; model_evidence "Supporting evidence includes similarity to: 7 Proteins"; product "lysosome-associated membrane glycoprotein 1-like"; transcript_biotype "mRNA"; exon_number "1";
NW_027332223.1	Gnomon	exon	1038368	1038799	.	-	.	gene_id "LOC140747719"; transcript_id "XM_073080299.1"; db_xref "GeneID:140747719"; db_xref "GenBank:XM_073080299.1"; experiment "COORDINATES: polyA evidence [ECO:0006239]"; gene "LOC140747719"; model_evidence "Supporting evidence includes similarity to: 7 Proteins"; product "lysosome-associated membrane glycoprotein 1-like"; transcript_biotype "mRNA"; exon_number "2";
NW_027332223.1	Gnomon	exon	1020286	1020498	.	-	.	gene_id "LOC140747719"; transcript_id "XM_073080299.1"; db_xref "GeneID:140747719"; db_xref "GenBank:XM_073080299.1"; experiment "COORDINATES: polyA evidence [ECO:0006239]"; gene "LOC140747719"; model_evidence "Supporting evidence includes similarity to: 7 Proteins"; product "lysosome-associated membrane glycoprotein 1-like"; transcript_biotype "mRNA"; exon_number "3";
NW_027332223.1	Gnomon	exon	1019781	1019978	.	-	.	gene_id "LOC140747719"; transcript_id "XM_073080299.1"; db_xref "GeneID:140747719"; db_xref "GenBank:XM_073080299.1"; experiment "COORDINATES: polyA evidence [ECO:0006239]"; gene "LOC140747719"; model_evidence "Supporting evidence includes similarity to: 7 Proteins"; product "lysosome-associated membrane glycoprotein 1-like"; transcript_biotype "mRNA"; exon_number "4";
NW_027332223.1	Gnomon	exon	1014543	1014693	.	-	.	gene_id "LOC140747719"; transcript_id "XM_073080299.1"; db_xref "GeneID:140747719"; db_xref "GenBank:XM_073080299.1"; experiment "COORDINATES: polyA evidence [ECO:0006239]"; gene "LOC140747719"; model_evidence "Supporting evidence includes similarity to: 7 Proteins"; product "lysosome-associated membrane glycoprotein 1-like"; transcript_biotype "mRNA"; exon_number "5";
NW_027332223.1	Gnomon	exon	1012608	1013529	.	-	.	gene_id "LOC140747719"; transcript_id "XM_073080299.1"; db_xref "GeneID:140747719"; db_xref "GenBank:XM_073080299.1"; experiment "COORDINATES: polyA evidence [ECO:0006239]"; gene "LOC140747719"; model_evidence "Supporting evidence includes similarity to: 7 Proteins"; product "lysosome-associated membrane glycoprotein 1-like"; transcript_biotype "mRNA"; exon_number "6";
NW_027332223.1	Gnomon	CDS	1039025	1039082	.	-	0	gene_id "LOC140747719"; transcript_id "XM_073080299.1"; db_xref "GeneID:140747719"; db_xref "GenBank:XP_072936400.1"; gbkey "CDS"; gene "LOC140747719"; product "lysosome-associated membrane glycoprotein 1-like"; protein_id "XP_072936400.1"; exon_number "1";
NW_027332223.1	Gnomon	CDS	1038368	1038799	.	-	2	gene_id "LOC140747719"; transcript_id "XM_073080299.1"; db_xref "GeneID:140747719"; db_xref "GenBank:XP_072936400.1"; gbkey "CDS"; gene "LOC140747719"; product "lysosome-associated membrane glycoprotein 1-like"; protein_id "XP_072936400.1"; exon_number "2";
NW_027332223.1	Gnomon	CDS	1020286	1020498	.	-	2	gene_id "LOC140747719"; transcript_id "XM_073080299.1"; db_xref "GeneID:140747719"; db_xref "GenBank:XP_072936400.1"; gbkey "CDS"; gene "LOC140747719"; product "lysosome-associated membrane glycoprotein 1-like"; protein_id "XP_072936400.1"; exon_number "3";
NW_027332223.1	Gnomon	CDS	1019781	1019978	.	-	2	gene_id "LOC140747719"; transcript_id "XM_073080299.1"; db_xref "GeneID:140747719"; db_xref "GenBank:XP_072936400.1"; gbkey "CDS"; gene "LOC140747719"; product "lysosome-associated membrane glycoprotein 1-like"; protein_id "XP_072936400.1"; exon_number "4";
NW_027332223.1	Gnomon	CDS	1014554	1014693	.	-	2	gene_id "LOC140747719"; transcript_id "XM_073080299.1"; db_xref "GeneID:140747719"; db_xref "GenBank:XP_072936400.1"; gbkey "CDS"; gene "LOC140747719"; product "lysosome-associated membrane glycoprotein 1-like"; protein_id "XP_072936400.1"; exon_number "5";
NW_027332223.1	Gnomon	start_codon	1039080	1039082	.	-	0	gene_id "LOC140747719"; transcript_id "XM_073080299.1"; db_xref "GeneID:140747719"; db_xref "GenBank:XP_072936400.1"; gbkey "CDS"; gene "LOC140747719"; product "lysosome-associated membrane glycoprotein 1-like"; protein_id "XP_072936400.1"; exon_number "1";
NW_027332223.1	Gnomon	stop_codon	1014551	1014553	.	-	0	gene_id "LOC140747719"; transcript_id "XM_073080299.1"; db_xref "GeneID:140747719"; db_xref "GenBank:XP_072936400.1"; gbkey "CDS"; gene "LOC140747719"; product "lysosome-associated membrane glycoprotein 1-like"; protein_id "XP_072936400.1"; exon_number "5";
NW_027332223.1	Gnomon	gene	1040297	1046043	.	-	.	gene_id "LOC140748072"; transcript_id ""; db_xref "GeneID:140748072"; description "sodium/potassium-transporting ATPase subunit beta-2-like"; gbkey "Gene"; gene "LOC140748072"; gene_biotype "protein_coding";
NW_027332223.1	Gnomon	transcript	1040297	1046043	.	-	.	gene_id "LOC140748072"; transcript_id "XM_073080772.1"; db_xref "GeneID:140748072"; db_xref "GenBank:XM_073080772.1"; gbkey "mRNA"; gene "LOC140748072"; model_evidence "Supporting evidence includes similarity to: 5 Proteins"; product "sodium/potassium-transporting ATPase subunit beta-2-like"; transcript_biotype "mRNA";
NW_027332223.1	Gnomon	exon	1045906	1046043	.	-	.	gene_id "LOC140748072"; transcript_id "XM_073080772.1"; db_xref "GeneID:140748072"; db_xref "GenBank:XM_073080772.1"; gene "LOC140748072"; model_evidence "Supporting evidence includes similarity to: 5 Proteins"; product "sodium/potassium-transporting ATPase subunit beta-2-like"; transcript_biotype "mRNA"; exon_number "1";
NW_027332223.1	Gnomon	exon	1044091	1044141	.	-	.	gene_id "LOC140748072"; transcript_id "XM_073080772.1"; db_xref "GeneID:140748072"; db_xref "GenBank:XM_073080772.1"; gene "LOC140748072"; model_evidence "Supporting evidence includes similarity to: 5 Proteins"; product "sodium/potassium-transporting ATPase subunit beta-2-like"; transcript_biotype "mRNA"; exon_number "2";
NW_027332223.1	Gnomon	exon	1043802	1043921	.	-	.	gene_id "LOC140748072"; transcript_id "XM_073080772.1"; db_xref "GeneID:140748072"; db_xref "GenBank:XM_073080772.1"; gene "LOC140748072"; model_evidence "Supporting evidence includes similarity to: 5 Proteins"; product "sodium/potassium-transporting ATPase subunit beta-2-like"; transcript_biotype "mRNA"; exon_number "3";
NW_027332223.1	Gnomon	exon	1043036	1043214	.	-	.	gene_id "LOC140748072"; transcript_id "XM_073080772.1"; db_xref "GeneID:140748072"; db_xref "GenBank:XM_073080772.1"; gene "LOC140748072"; model_evidence "Supporting evidence includes similarity to: 5 Proteins"; product "sodium/potassium-transporting ATPase subunit beta-2-like"; transcript_biotype "mRNA"; exon_number "4";
NW_027332223.1	Gnomon	exon	1042596	1042682	.	-	.	gene_id "LOC140748072"; transcript_id "XM_073080772.1"; db_xref "GeneID:140748072"; db_xref "GenBank:XM_073080772.1"; gene "LOC140748072"; model_evidence "Supporting evidence includes similarity to: 5 Proteins"; product "sodium/potassium-transporting ATPase subunit beta-2-like"; transcript_biotype "mRNA"; exon_number "5";
NW_027332223.1	Gnomon	exon	1041896	1042124	.	-	.	gene_id "LOC140748072"; transcript_id "XM_073080772.1"; db_xref "GeneID:140748072"; db_xref "GenBank:XM_073080772.1"; gene "LOC140748072"; model_evidence "Supporting evidence includes similarity to: 5 Proteins"; product "sodium/potassium-transporting ATPase subunit beta-2-like"; transcript_biotype "mRNA"; exon_number "6";
NW_027332223.1	Gnomon	exon	1040297	1041255	.	-	.	gene_id "LOC140748072"; transcript_id "XM_073080772.1"; db_xref "GeneID:140748072"; db_xref "GenBank:XM_073080772.1"; gene "LOC140748072"; model_evidence "Supporting evidence includes similarity to: 5 Proteins"; product "sodium/potassium-transporting ATPase subunit beta-2-like"; transcript_biotype "mRNA"; exon_number "7";
NW_027332223.1	Gnomon	CDS	1045906	1045969	.	-	0	gene_id "LOC140748072"; transcript_id "XM_073080772.1"; db_xref "GeneID:140748072"; db_xref "GenBank:XP_072936873.1"; gbkey "CDS"; gene "LOC140748072"; product "sodium/potassium-transporting ATPase subunit beta-2-like"; protein_id "XP_072936873.1"; exon_number "1";
NW_027332223.1	Gnomon	CDS	1044091	1044141	.	-	2	gene_id "LOC140748072"; transcript_id "XM_073080772.1"; db_xref "GeneID:140748072"; db_xref "GenBank:XP_072936873.1"; gbkey "CDS"; gene "LOC140748072"; product "sodium/potassium-transporting ATPase subunit beta-2-like"; protein_id "XP_072936873.1"; exon_number "2";
NW_027332223.1	Gnomon	CDS	1043802	1043921	.	-	2	gene_id "LOC140748072"; transcript_id "XM_073080772.1"; db_xref "GeneID:140748072"; db_xref "GenBank:XP_072936873.1"; gbkey "CDS"; gene "LOC140748072"; product "sodium/potassium-transporting ATPase subunit beta-2-like"; protein_id "XP_072936873.1"; exon_number "3";
NW_027332223.1	Gnomon	CDS	1043036	1043214	.	-	2	gene_id "LOC140748072"; transcript_id "XM_073080772.1"; db_xref "GeneID:140748072"; db_xref "GenBank:XP_072936873.1"; gbkey "CDS"; gene "LOC140748072"; product "sodium/potassium-transporting ATPase subunit beta-2-like"; protein_id "XP_072936873.1"; exon_number "4";
NW_027332223.1	Gnomon	CDS	1042596	1042682	.	-	0	gene_id "LOC140748072"; transcript_id "XM_073080772.1"; db_xref "GeneID:140748072"; db_xref "GenBank:XP_072936873.1"; gbkey "CDS"; gene "LOC140748072"; product "sodium/potassium-transporting ATPase subunit beta-2-like"; protein_id "XP_072936873.1"; exon_number "5";
NW_027332223.1	Gnomon	CDS	1041896	1042124	.	-	0	gene_id "LOC140748072"; transcript_id "XM_073080772.1"; db_xref "GeneID:140748072"; db_xref "GenBank:XP_072936873.1"; gbkey "CDS"; gene "LOC140748072"; product "sodium/potassium-transporting ATPase subunit beta-2-like"; protein_id "XP_072936873.1"; exon_number "6";
NW_027332223.1	Gnomon	CDS	1041155	1041255	.	-	2	gene_id "LOC140748072"; transcript_id "XM_073080772.1"; db_xref "GeneID:140748072"; db_xref "GenBank:XP_072936873.1"; gbkey "CDS"; gene "LOC140748072"; product "sodium/potassium-transporting ATPase subunit beta-2-like"; protein_id "XP_072936873.1"; exon_number "7";
NW_027332223.1	Gnomon	start_codon	1045967	1045969	.	-	0	gene_id "LOC140748072"; transcript_id "XM_073080772.1"; db_xref "GeneID:140748072"; db_xref "GenBank:XP_072936873.1"; gbkey "CDS"; gene "LOC140748072"; product "sodium/potassium-transporting ATPase subunit beta-2-like"; protein_id "XP_072936873.1"; exon_number "1";
NW_027332223.1	Gnomon	stop_codon	1041152	1041154	.	-	0	gene_id "LOC140748072"; transcript_id "XM_073080772.1"; db_xref "GeneID:140748072"; db_xref "GenBank:XP_072936873.1"; gbkey "CDS"; gene "LOC140748072"; product "sodium/potassium-transporting ATPase subunit beta-2-like"; protein_id "XP_072936873.1"; exon_number "7";
NW_027332223.1	Gnomon	gene	1051147	1069174	.	-	.	gene_id "LOC140747735"; transcript_id ""; db_xref "GeneID:140747735"; description "sodium/potassium-transporting ATPase subunit beta-2-like"; gbkey "Gene"; gene "LOC140747735"; gene_biotype "protein_coding";
NW_027332223.1	Gnomon	transcript	1051147	1069174	.	-	.	gene_id "LOC140747735"; transcript_id "XM_073080323.1"; db_xref "GeneID:140747735"; db_xref "GenBank:XM_073080323.1"; experiment "COORDINATES: polyA evidence [ECO:0006239]"; gbkey "mRNA"; gene "LOC140747735"; model_evidence "Supporting evidence includes similarity to: 25 Proteins"; product "sodium/potassium-transporting ATPase subunit beta-2-like"; transcript_biotype "mRNA";
NW_027332223.1	Gnomon	exon	1068992	1069174	.	-	.	gene_id "LOC140747735"; transcript_id "XM_073080323.1"; db_xref "GeneID:140747735"; db_xref "GenBank:XM_073080323.1"; experiment "COORDINATES: polyA evidence [ECO:0006239]"; gene "LOC140747735"; model_evidence "Supporting evidence includes similarity to: 25 Proteins"; product "sodium/potassium-transporting ATPase subunit beta-2-like"; transcript_biotype "mRNA"; exon_number "1";
NW_027332223.1	Gnomon	exon	1056098	1056238	.	-	.	gene_id "LOC140747735"; transcript_id "XM_073080323.1"; db_xref "GeneID:140747735"; db_xref "GenBank:XM_073080323.1"; experiment "COORDINATES: polyA evidence [ECO:0006239]"; gene "LOC140747735"; model_evidence "Supporting evidence includes similarity to: 25 Proteins"; product "sodium/potassium-transporting ATPase subunit beta-2-like"; transcript_biotype "mRNA"; exon_number "2";
NW_027332223.1	Gnomon	exon	1055594	1055713	.	-	.	gene_id "LOC140747735"; transcript_id "XM_073080323.1"; db_xref "GeneID:140747735"; db_xref "GenBank:XM_073080323.1"; experiment "COORDINATES: polyA evidence [ECO:0006239]"; gene "LOC140747735"; model_evidence "Supporting evidence includes similarity to: 25 Proteins"; product "sodium/potassium-transporting ATPase subunit beta-2-like"; transcript_biotype "mRNA"; exon_number "3";
NW_027332223.1	Gnomon	exon	1053649	1053842	.	-	.	gene_id "LOC140747735"; transcript_id "XM_073080323.1"; db_xref "GeneID:140747735"; db_xref "GenBank:XM_073080323.1"; experiment "COORDINATES: polyA evidence [ECO:0006239]"; gene "LOC140747735"; model_evidence "Supporting evidence includes similarity to: 25 Proteins"; product "sodium/potassium-transporting ATPase subunit beta-2-like"; transcript_biotype "mRNA"; exon_number "4";
NW_027332223.1	Gnomon	exon	1052861	1052950	.	-	.	gene_id "LOC140747735"; transcript_id "XM_073080323.1"; db_xref "GeneID:140747735"; db_xref "GenBank:XM_073080323.1"; experiment "COORDINATES: polyA evidence [ECO:0006239]"; gene "LOC140747735"; model_evidence "Supporting evidence includes similarity to: 25 Proteins"; product "sodium/potassium-transporting ATPase subunit beta-2-like"; transcript_biotype "mRNA"; exon_number "5";
NW_027332223.1	Gnomon	exon	1052168	1052351	.	-	.	gene_id "LOC140747735"; transcript_id "XM_073080323.1"; db_xref "GeneID:140747735"; db_xref "GenBank:XM_073080323.1"; experiment "COORDINATES: polyA evidence [ECO:0006239]"; gene "LOC140747735"; model_evidence "Supporting evidence includes similarity to: 25 Proteins"; product "sodium/potassium-transporting ATPase subunit beta-2-like"; transcript_biotype "mRNA"; exon_number "6";
NW_027332223.1	Gnomon	exon	1051147	1051657	.	-	.	gene_id "LOC140747735"; transcript_id "XM_073080323.1"; db_xref "GeneID:140747735"; db_xref "GenBank:XM_073080323.1"; experiment "COORDINATES: polyA evidence [ECO:0006239]"; gene "LOC140747735"; model_evidence "Supporting evidence includes similarity to: 25 Proteins"; product "sodium/potassium-transporting ATPase subunit beta-2-like"; transcript_biotype "mRNA"; exon_number "7";
NW_027332223.1	Gnomon	CDS	1068992	1069124	.	-	0	gene_id "LOC140747735"; transcript_id "XM_073080323.1"; db_xref "GeneID:140747735"; db_xref "GenBank:XP_072936424.1"; gbkey "CDS"; gene "LOC140747735"; product "sodium/potassium-transporting ATPase subunit beta-2-like"; protein_id "XP_072936424.1"; exon_number "1";
NW_027332223.1	Gnomon	CDS	1056098	1056238	.	-	2	gene_id "LOC140747735"; transcript_id "XM_073080323.1"; db_xref "GeneID:140747735"; db_xref "GenBank:XP_072936424.1"; gbkey "CDS"; gene "LOC140747735"; product "sodium/potassium-transporting ATPase subunit beta-2-like"; protein_id "XP_072936424.1"; exon_number "2";
NW_027332223.1	Gnomon	CDS	1055594	1055713	.	-	2	gene_id "LOC140747735"; transcript_id "XM_073080323.1"; db_xref "GeneID:140747735"; db_xref "GenBank:XP_072936424.1"; gbkey "CDS"; gene "LOC140747735"; product "sodium/potassium-transporting ATPase subunit beta-2-like"; protein_id "XP_072936424.1"; exon_number "3";
NW_027332223.1	Gnomon	CDS	1053649	1053842	.	-	2	gene_id "LOC140747735"; transcript_id "XM_073080323.1"; db_xref "GeneID:140747735"; db_xref "GenBank:XP_072936424.1"; gbkey "CDS"; gene "LOC140747735"; product "sodium/potassium-transporting ATPase subunit beta-2-like"; protein_id "XP_072936424.1"; exon_number "4";
NW_027332223.1	Gnomon	CDS	1052861	1052950	.	-	0	gene_id "LOC140747735"; transcript_id "XM_073080323.1"; db_xref "GeneID:140747735"; db_xref "GenBank:XP_072936424.1"; gbkey "CDS"; gene "LOC140747735"; product "sodium/potassium-transporting ATPase subunit beta-2-like"; protein_id "XP_072936424.1"; exon_number "5";
NW_027332223.1	Gnomon	CDS	1052168	1052351	.	-	0	gene_id "LOC140747735"; transcript_id "XM_073080323.1"; db_xref "GeneID:140747735"; db_xref "GenBank:XP_072936424.1"; gbkey "CDS"; gene "LOC140747735"; product "sodium/potassium-transporting ATPase subunit beta-2-like"; protein_id "XP_072936424.1"; exon_number "6";
NW_027332223.1	Gnomon	CDS	1051551	1051657	.	-	2	gene_id "LOC140747735"; transcript_id "XM_073080323.1"; db_xref "GeneID:140747735"; db_xref "GenBank:XP_072936424.1"; gbkey "CDS"; gene "LOC140747735"; product "sodium/potassium-transporting ATPase subunit beta-2-like"; protein_id "XP_072936424.1"; exon_number "7";
NW_027332223.1	Gnomon	start_codon	1069122	1069124	.	-	0	gene_id "LOC140747735"; transcript_id "XM_073080323.1"; db_xref "GeneID:140747735"; db_xref "GenBank:XP_072936424.1"; gbkey "CDS"; gene "LOC140747735"; product "sodium/potassium-transporting ATPase subunit beta-2-like"; protein_id "XP_072936424.1"; exon_number "1";
NW_027332223.1	Gnomon	stop_codon	1051548	1051550	.	-	0	gene_id "LOC140747735"; transcript_id "XM_073080323.1"; db_xref "GeneID:140747735"; db_xref "GenBank:XP_072936424.1"; gbkey "CDS"; gene "LOC140747735"; product "sodium/potassium-transporting ATPase subunit beta-2-like"; protein_id "XP_072936424.1"; exon_number "7";
NW_027332223.1	Gnomon	gene	1070701	1072623	.	-	.	gene_id "LOC140748269"; transcript_id ""; db_xref "GeneID:140748269"; description "uncharacterized LOC140748269"; gbkey "Gene"; gene "LOC140748269"; gene_biotype "protein_coding";
NW_027332223.1	Gnomon	transcript	1070701	1072623	.	-	.	gene_id "LOC140748269"; transcript_id "XM_073081052.1"; db_xref "GeneID:140748269"; db_xref "GenBank:XM_073081052.1"; experiment "COORDINATES: polyA evidence [ECO:0006239]"; gbkey "mRNA"; gene "LOC140748269"; model_evidence "Supporting evidence includes similarity to: 3 Proteins"; product "uncharacterized protein, transcript variant X2"; transcript_biotype "mRNA";
NW_027332223.1	Gnomon	exon	1072488	1072623	.	-	.	gene_id "LOC140748269"; transcript_id "XM_073081052.1"; db_xref "GeneID:140748269"; db_xref "GenBank:XM_073081052.1"; experiment "COORDINATES: polyA evidence [ECO:0006239]"; gene "LOC140748269"; model_evidence "Supporting evidence includes similarity to: 3 Proteins"; product "uncharacterized protein, transcript variant X2"; transcript_biotype "mRNA"; exon_number "1";
NW_027332223.1	Gnomon	exon	1071456	1072023	.	-	.	gene_id "LOC140748269"; transcript_id "XM_073081052.1"; db_xref "GeneID:140748269"; db_xref "GenBank:XM_073081052.1"; experiment "COORDINATES: polyA evidence [ECO:0006239]"; gene "LOC140748269"; model_evidence "Supporting evidence includes similarity to: 3 Proteins"; product "uncharacterized protein, transcript variant X2"; transcript_biotype "mRNA"; exon_number "2";
NW_027332223.1	Gnomon	exon	1070701	1071425	.	-	.	gene_id "LOC140748269"; transcript_id "XM_073081052.1"; db_xref "GeneID:140748269"; db_xref "GenBank:XM_073081052.1"; experiment "COORDINATES: polyA evidence [ECO:0006239]"; gene "LOC140748269"; model_evidence "Supporting evidence includes similarity to: 3 Proteins"; product "uncharacterized protein, transcript variant X2"; transcript_biotype "mRNA"; exon_number "3";
NW_027332223.1	Gnomon	CDS	1072488	1072517	.	-	0	gene_id "LOC140748269"; transcript_id "XM_073081052.1"; db_xref "GeneID:140748269"; db_xref "GenBank:XP_072937153.1"; gbkey "CDS"; gene "LOC140748269"; product "uncharacterized protein isoform X2"; protein_id "XP_072937153.1"; exon_number "1";
NW_027332223.1	Gnomon	CDS	1071456	1072023	.	-	0	gene_id "LOC140748269"; transcript_id "XM_073081052.1"; db_xref "GeneID:140748269"; db_xref "GenBank:XP_072937153.1"; gbkey "CDS"; gene "LOC140748269"; product "uncharacterized protein isoform X2"; protein_id "XP_072937153.1"; exon_number "2";
NW_027332223.1	Gnomon	CDS	1071151	1071425	.	-	2	gene_id "LOC140748269"; transcript_id "XM_073081052.1"; db_xref "GeneID:140748269"; db_xref "GenBank:XP_072937153.1"; gbkey "CDS"; gene "LOC140748269"; product "uncharacterized protein isoform X2"; protein_id "XP_072937153.1"; exon_number "3";
NW_027332223.1	Gnomon	start_codon	1072515	1072517	.	-	0	gene_id "LOC140748269"; transcript_id "XM_073081052.1"; db_xref "GeneID:140748269"; db_xref "GenBank:XP_072937153.1"; gbkey "CDS"; gene "LOC140748269"; product "uncharacterized protein isoform X2"; protein_id "XP_072937153.1"; exon_number "1";
NW_027332223.1	Gnomon	stop_codon	1071148	1071150	.	-	0	gene_id "LOC140748269"; transcript_id "XM_073081052.1"; db_xref "GeneID:140748269"; db_xref "GenBank:XP_072937153.1"; gbkey "CDS"; gene "LOC140748269"; product "uncharacterized protein isoform X2"; protein_id "XP_072937153.1"; exon_number "3";
NW_027332223.1	Gnomon	transcript	1070701	1072623	.	-	.	gene_id "LOC140748269"; transcript_id "XM_073081051.1"; db_xref "GeneID:140748269"; db_xref "GenBank:XM_073081051.1"; experiment "COORDINATES: polyA evidence [ECO:0006239]"; gbkey "mRNA"; gene "LOC140748269"; model_evidence "Supporting evidence includes similarity to: 3 Proteins"; product "uncharacterized protein, transcript variant X1"; transcript_biotype "mRNA";
NW_027332223.1	Gnomon	exon	1072488	1072623	.	-	.	gene_id "LOC140748269"; transcript_id "XM_073081051.1"; db_xref "GeneID:140748269"; db_xref "GenBank:XM_073081051.1"; experiment "COORDINATES: polyA evidence [ECO:0006239]"; gene "LOC140748269"; model_evidence "Supporting evidence includes similarity to: 3 Proteins"; product "uncharacterized protein, transcript variant X1"; transcript_biotype "mRNA"; exon_number "1";
NW_027332223.1	Gnomon	exon	1070701	1072023	.	-	.	gene_id "LOC140748269"; transcript_id "XM_073081051.1"; db_xref "GeneID:140748269"; db_xref "GenBank:XM_073081051.1"; experiment "COORDINATES: polyA evidence [ECO:0006239]"; gene "LOC140748269"; model_evidence "Supporting evidence includes similarity to: 3 Proteins"; product "uncharacterized protein, transcript variant X1"; transcript_biotype "mRNA"; exon_number "2";
NW_027332223.1	Gnomon	CDS	1072488	1072517	.	-	0	gene_id "LOC140748269"; transcript_id "XM_073081051.1"; db_xref "GeneID:140748269"; db_xref "GenBank:XP_072937152.1"; gbkey "CDS"; gene "LOC140748269"; product "uncharacterized protein isoform X1"; protein_id "XP_072937152.1"; exon_number "1";
NW_027332223.1	Gnomon	CDS	1071151	1072023	.	-	0	gene_id "LOC140748269"; transcript_id "XM_073081051.1"; db_xref "GeneID:140748269"; db_xref "GenBank:XP_072937152.1"; gbkey "CDS"; gene "LOC140748269"; product "uncharacterized protein isoform X1"; protein_id "XP_072937152.1"; exon_number "2";
NW_027332223.1	Gnomon	start_codon	1072515	1072517	.	-	0	gene_id "LOC140748269"; transcript_id "XM_073081051.1"; db_xref "GeneID:140748269"; db_xref "GenBank:XP_072937152.1"; gbkey "CDS"; gene "LOC140748269"; product "uncharacterized protein isoform X1"; protein_id "XP_072937152.1"; exon_number "1";
NW_027332223.1	Gnomon	stop_codon	1071148	1071150	.	-	0	gene_id "LOC140748269"; transcript_id "XM_073081051.1"; db_xref "GeneID:140748269"; db_xref "GenBank:XP_072937152.1"; gbkey "CDS"; gene "LOC140748269"; product "uncharacterized protein isoform X1"; protein_id "XP_072937152.1"; exon_number "2";
NW_027332223.1	Gnomon	gene	1077013	1084769	.	+	.	gene_id "LOC140748181"; transcript_id ""; db_xref "GeneID:140748181"; description "sodium/potassium-transporting ATPase subunit beta-2-like"; gbkey "Gene"; gene "LOC140748181"; gene_biotype "protein_coding";
NW_027332223.1	Gnomon	transcript	1077013	1084769	.	+	.	gene_id "LOC140748181"; transcript_id "XM_073080924.1"; db_xref "GeneID:140748181"; db_xref "GenBank:XM_073080924.1"; gbkey "mRNA"; gene "LOC140748181"; model_evidence "Supporting evidence includes similarity to: 33 Proteins"; product "sodium/potassium-transporting ATPase subunit beta-2-like"; transcript_biotype "mRNA";
NW_027332223.1	Gnomon	exon	1077013	1077135	.	+	.	gene_id "LOC140748181"; transcript_id "XM_073080924.1"; db_xref "GeneID:140748181"; db_xref "GenBank:XM_073080924.1"; gene "LOC140748181"; model_evidence "Supporting evidence includes similarity to: 33 Proteins"; product "sodium/potassium-transporting ATPase subunit beta-2-like"; transcript_biotype "mRNA"; exon_number "1";
NW_027332223.1	Gnomon	exon	1077890	1078064	.	+	.	gene_id "LOC140748181"; transcript_id "XM_073080924.1"; db_xref "GeneID:140748181"; db_xref "GenBank:XM_073080924.1"; gene "LOC140748181"; model_evidence "Supporting evidence includes similarity to: 33 Proteins"; product "sodium/potassium-transporting ATPase subunit beta-2-like"; transcript_biotype "mRNA"; exon_number "2";
NW_027332223.1	Gnomon	exon	1081243	1081497	.	+	.	gene_id "LOC140748181"; transcript_id "XM_073080924.1"; db_xref "GeneID:140748181"; db_xref "GenBank:XM_073080924.1"; gene "LOC140748181"; model_evidence "Supporting evidence includes similarity to: 33 Proteins"; product "sodium/potassium-transporting ATPase subunit beta-2-like"; transcript_biotype "mRNA"; exon_number "3";
NW_027332223.1	Gnomon	exon	1081891	1082183	.	+	.	gene_id "LOC140748181"; transcript_id "XM_073080924.1"; db_xref "GeneID:140748181"; db_xref "GenBank:XM_073080924.1"; gene "LOC140748181"; model_evidence "Supporting evidence includes similarity to: 33 Proteins"; product "sodium/potassium-transporting ATPase subunit beta-2-like"; transcript_biotype "mRNA"; exon_number "4";
NW_027332223.1	Gnomon	exon	1083106	1083274	.	+	.	gene_id "LOC140748181"; transcript_id "XM_073080924.1"; db_xref "GeneID:140748181"; db_xref "GenBank:XM_073080924.1"; gene "LOC140748181"; model_evidence "Supporting evidence includes similarity to: 33 Proteins"; product "sodium/potassium-transporting ATPase subunit beta-2-like"; transcript_biotype "mRNA"; exon_number "5";
NW_027332223.1	Gnomon	exon	1084182	1084769	.	+	.	gene_id "LOC140748181"; transcript_id "XM_073080924.1"; db_xref "GeneID:140748181"; db_xref "GenBank:XM_073080924.1"; gene "LOC140748181"; model_evidence "Supporting evidence includes similarity to: 33 Proteins"; product "sodium/potassium-transporting ATPase subunit beta-2-like"; transcript_biotype "mRNA"; exon_number "6";
NW_027332223.1	Gnomon	CDS	1077890	1078064	.	+	0	gene_id "LOC140748181"; transcript_id "XM_073080924.1"; db_xref "GeneID:140748181"; db_xref "GenBank:XP_072937025.1"; gbkey "CDS"; gene "LOC140748181"; product "sodium/potassium-transporting ATPase subunit beta-2-like"; protein_id "XP_072937025.1"; exon_number "2";
NW_027332223.1	Gnomon	CDS	1081243	1081497	.	+	2	gene_id "LOC140748181"; transcript_id "XM_073080924.1"; db_xref "GeneID:140748181"; db_xref "GenBank:XP_072937025.1"; gbkey "CDS"; gene "LOC140748181"; product "sodium/potassium-transporting ATPase subunit beta-2-like"; protein_id "XP_072937025.1"; exon_number "3";
NW_027332223.1	Gnomon	CDS	1081891	1082183	.	+	2	gene_id "LOC140748181"; transcript_id "XM_073080924.1"; db_xref "GeneID:140748181"; db_xref "GenBank:XP_072937025.1"; gbkey "CDS"; gene "LOC140748181"; product "sodium/potassium-transporting ATPase subunit beta-2-like"; protein_id "XP_072937025.1"; exon_number "4";
NW_027332223.1	Gnomon	CDS	1083106	1083274	.	+	0	gene_id "LOC140748181"; transcript_id "XM_073080924.1"; db_xref "GeneID:140748181"; db_xref "GenBank:XP_072937025.1"; gbkey "CDS"; gene "LOC140748181"; product "sodium/potassium-transporting ATPase subunit beta-2-like"; protein_id "XP_072937025.1"; exon_number "5";
NW_027332223.1	Gnomon	CDS	1084182	1084282	.	+	2	gene_id "LOC140748181"; transcript_id "XM_073080924.1"; db_xref "GeneID:140748181"; db_xref "GenBank:XP_072937025.1"; gbkey "CDS"; gene "LOC140748181"; product "sodium/potassium-transporting ATPase subunit beta-2-like"; protein_id "XP_072937025.1"; exon_number "6";
NW_027332223.1	Gnomon	start_codon	1077890	1077892	.	+	0	gene_id "LOC140748181"; transcript_id "XM_073080924.1"; db_xref "GeneID:140748181"; db_xref "GenBank:XP_072937025.1"; gbkey "CDS"; gene "LOC140748181"; product "sodium/potassium-transporting ATPase subunit beta-2-like"; protein_id "XP_072937025.1"; exon_number "2";
NW_027332223.1	Gnomon	stop_codon	1084283	1084285	.	+	0	gene_id "LOC140748181"; transcript_id "XM_073080924.1"; db_xref "GeneID:140748181"; db_xref "GenBank:XP_072937025.1"; gbkey "CDS"; gene "LOC140748181"; product "sodium/potassium-transporting ATPase subunit beta-2-like"; protein_id "XP_072937025.1"; exon_number "6";
NW_027332223.1	Gnomon	gene	1086673	1097714	.	-	.	gene_id "LOC140748039"; transcript_id ""; db_xref "GeneID:140748039"; description "sodium/potassium-transporting ATPase subunit beta-2-like"; gbkey "Gene"; gene "LOC140748039"; gene_biotype "protein_coding";
NW_027332223.1	Gnomon	transcript	1086673	1097714	.	-	.	gene_id "LOC140748039"; transcript_id "XM_073080722.1"; db_xref "GeneID:140748039"; db_xref "GenBank:XM_073080722.1"; gbkey "mRNA"; gene "LOC140748039"; model_evidence "Supporting evidence includes similarity to: 7 Proteins"; product "sodium/potassium-transporting ATPase subunit beta-2-like"; transcript_biotype "mRNA";
NW_027332223.1	Gnomon	exon	1097572	1097714	.	-	.	gene_id "LOC140748039"; transcript_id "XM_073080722.1"; db_xref "GeneID:140748039"; db_xref "GenBank:XM_073080722.1"; gene "LOC140748039"; model_evidence "Supporting evidence includes similarity to: 7 Proteins"; product "sodium/potassium-transporting ATPase subunit beta-2-like"; transcript_biotype "mRNA"; exon_number "1";
NW_027332223.1	Gnomon	exon	1089934	1090062	.	-	.	gene_id "LOC140748039"; transcript_id "XM_073080722.1"; db_xref "GeneID:140748039"; db_xref "GenBank:XM_073080722.1"; gene "LOC140748039"; model_evidence "Supporting evidence includes similarity to: 7 Proteins"; product "sodium/potassium-transporting ATPase subunit beta-2-like"; transcript_biotype "mRNA"; exon_number "2";
NW_027332223.1	Gnomon	exon	1089322	1089444	.	-	.	gene_id "LOC140748039"; transcript_id "XM_073080722.1"; db_xref "GeneID:140748039"; db_xref "GenBank:XM_073080722.1"; gene "LOC140748039"; model_evidence "Supporting evidence includes similarity to: 7 Proteins"; product "sodium/potassium-transporting ATPase subunit beta-2-like"; transcript_biotype "mRNA"; exon_number "3";
NW_027332223.1	Gnomon	exon	1088655	1088833	.	-	.	gene_id "LOC140748039"; transcript_id "XM_073080722.1"; db_xref "GeneID:140748039"; db_xref "GenBank:XM_073080722.1"; gene "LOC140748039"; model_evidence "Supporting evidence includes similarity to: 7 Proteins"; product "sodium/potassium-transporting ATPase subunit beta-2-like"; transcript_biotype "mRNA"; exon_number "4";
NW_027332223.1	Gnomon	exon	1088129	1088233	.	-	.	gene_id "LOC140748039"; transcript_id "XM_073080722.1"; db_xref "GeneID:140748039"; db_xref "GenBank:XM_073080722.1"; gene "LOC140748039"; model_evidence "Supporting evidence includes similarity to: 7 Proteins"; product "sodium/potassium-transporting ATPase subunit beta-2-like"; transcript_biotype "mRNA"; exon_number "5";
NW_027332223.1	Gnomon	exon	1087531	1087699	.	-	.	gene_id "LOC140748039"; transcript_id "XM_073080722.1"; db_xref "GeneID:140748039"; db_xref "GenBank:XM_073080722.1"; gene "LOC140748039"; model_evidence "Supporting evidence includes similarity to: 7 Proteins"; product "sodium/potassium-transporting ATPase subunit beta-2-like"; transcript_biotype "mRNA"; exon_number "6";
NW_027332223.1	Gnomon	exon	1086673	1086930	.	-	.	gene_id "LOC140748039"; transcript_id "XM_073080722.1"; db_xref "GeneID:140748039"; db_xref "GenBank:XM_073080722.1"; gene "LOC140748039"; model_evidence "Supporting evidence includes similarity to: 7 Proteins"; product "sodium/potassium-transporting ATPase subunit beta-2-like"; transcript_biotype "mRNA"; exon_number "7";
NW_027332223.1	Gnomon	CDS	1097572	1097707	.	-	0	gene_id "LOC140748039"; transcript_id "XM_073080722.1"; db_xref "GeneID:140748039"; db_xref "GenBank:XP_072936823.1"; gbkey "CDS"; gene "LOC140748039"; product "sodium/potassium-transporting ATPase subunit beta-2-like"; protein_id "XP_072936823.1"; exon_number "1";
NW_027332223.1	Gnomon	CDS	1089934	1090062	.	-	2	gene_id "LOC140748039"; transcript_id "XM_073080722.1"; db_xref "GeneID:140748039"; db_xref "GenBank:XP_072936823.1"; gbkey "CDS"; gene "LOC140748039"; product "sodium/potassium-transporting ATPase subunit beta-2-like"; protein_id "XP_072936823.1"; exon_number "2";
NW_027332223.1	Gnomon	CDS	1089322	1089444	.	-	2	gene_id "LOC140748039"; transcript_id "XM_073080722.1"; db_xref "GeneID:140748039"; db_xref "GenBank:XP_072936823.1"; gbkey "CDS"; gene "LOC140748039"; product "sodium/potassium-transporting ATPase subunit beta-2-like"; protein_id "XP_072936823.1"; exon_number "3";
NW_027332223.1	Gnomon	CDS	1088655	1088833	.	-	2	gene_id "LOC140748039"; transcript_id "XM_073080722.1"; db_xref "GeneID:140748039"; db_xref "GenBank:XP_072936823.1"; gbkey "CDS"; gene "LOC140748039"; product "sodium/potassium-transporting ATPase subunit beta-2-like"; protein_id "XP_072936823.1"; exon_number "4";
NW_027332223.1	Gnomon	CDS	1088129	1088233	.	-	0	gene_id "LOC140748039"; transcript_id "XM_073080722.1"; db_xref "GeneID:140748039"; db_xref "GenBank:XP_072936823.1"; gbkey "CDS"; gene "LOC140748039"; product "sodium/potassium-transporting ATPase subunit beta-2-like"; protein_id "XP_072936823.1"; exon_number "5";
NW_027332223.1	Gnomon	CDS	1087531	1087699	.	-	0	gene_id "LOC140748039"; transcript_id "XM_073080722.1"; db_xref "GeneID:140748039"; db_xref "GenBank:XP_072936823.1"; gbkey "CDS"; gene "LOC140748039"; product "sodium/potassium-transporting ATPase subunit beta-2-like"; protein_id "XP_072936823.1"; exon_number "6";
NW_027332223.1	Gnomon	CDS	1086824	1086930	.	-	2	gene_id "LOC140748039"; transcript_id "XM_073080722.1"; db_xref "GeneID:140748039"; db_xref "GenBank:XP_072936823.1"; gbkey "CDS"; gene "LOC140748039"; product "sodium/potassium-transporting ATPase subunit beta-2-like"; protein_id "XP_072936823.1"; exon_number "7";
NW_027332223.1	Gnomon	start_codon	1097705	1097707	.	-	0	gene_id "LOC140748039"; transcript_id "XM_073080722.1"; db_xref "GeneID:140748039"; db_xref "GenBank:XP_072936823.1"; gbkey "CDS"; gene "LOC140748039"; product "sodium/potassium-transporting ATPase subunit beta-2-like"; protein_id "XP_072936823.1"; exon_number "1";
NW_027332223.1	Gnomon	stop_codon	1086821	1086823	.	-	0	gene_id "LOC140748039"; transcript_id "XM_073080722.1"; db_xref "GeneID:140748039"; db_xref "GenBank:XP_072936823.1"; gbkey "CDS"; gene "LOC140748039"; product "sodium/potassium-transporting ATPase subunit beta-2-like"; protein_id "XP_072936823.1"; exon_number "7";
NW_027332223.1	Gnomon	gene	1101922	1120138	.	-	.	gene_id "LOC140748040"; transcript_id ""; db_xref "GeneID:140748040"; description "sodium/potassium-transporting ATPase subunit beta-1-like"; gbkey "Gene"; gene "LOC140748040"; gene_biotype "protein_coding";
NW_027332223.1	Gnomon	transcript	1101922	1120138	.	-	.	gene_id "LOC140748040"; transcript_id "XM_073080723.1"; db_xref "GeneID:140748040"; db_xref "GenBank:XM_073080723.1"; gbkey "mRNA"; gene "LOC140748040"; model_evidence "Supporting evidence includes similarity to: 4 Proteins"; product "sodium/potassium-transporting ATPase subunit beta-1-like"; transcript_biotype "mRNA";
NW_027332223.1	Gnomon	exon	1119888	1120138	.	-	.	gene_id "LOC140748040"; transcript_id "XM_073080723.1"; db_xref "GeneID:140748040"; db_xref "GenBank:XM_073080723.1"; gene "LOC140748040"; model_evidence "Supporting evidence includes similarity to: 4 Proteins"; product "sodium/potassium-transporting ATPase subunit beta-1-like"; transcript_biotype "mRNA"; exon_number "1";
NW_027332223.1	Gnomon	exon	1108016	1108144	.	-	.	gene_id "LOC140748040"; transcript_id "XM_073080723.1"; db_xref "GeneID:140748040"; db_xref "GenBank:XM_073080723.1"; gene "LOC140748040"; model_evidence "Supporting evidence includes similarity to: 4 Proteins"; product "sodium/potassium-transporting ATPase subunit beta-1-like"; transcript_biotype "mRNA"; exon_number "2";
NW_027332223.1	Gnomon	exon	1106401	1106520	.	-	.	gene_id "LOC140748040"; transcript_id "XM_073080723.1"; db_xref "GeneID:140748040"; db_xref "GenBank:XM_073080723.1"; gene "LOC140748040"; model_evidence "Supporting evidence includes similarity to: 4 Proteins"; product "sodium/potassium-transporting ATPase subunit beta-1-like"; transcript_biotype "mRNA"; exon_number "3";
NW_027332223.1	Gnomon	exon	1105292	1105380	.	-	.	gene_id "LOC140748040"; transcript_id "XM_073080723.1"; db_xref "GeneID:140748040"; db_xref "GenBank:XM_073080723.1"; gene "LOC140748040"; model_evidence "Supporting evidence includes similarity to: 4 Proteins"; product "sodium/potassium-transporting ATPase subunit beta-1-like"; transcript_biotype "mRNA"; exon_number "4";
NW_027332223.1	Gnomon	exon	1103663	1103752	.	-	.	gene_id "LOC140748040"; transcript_id "XM_073080723.1"; db_xref "GeneID:140748040"; db_xref "GenBank:XM_073080723.1"; gene "LOC140748040"; model_evidence "Supporting evidence includes similarity to: 4 Proteins"; product "sodium/potassium-transporting ATPase subunit beta-1-like"; transcript_biotype "mRNA"; exon_number "5";
NW_027332223.1	Gnomon	exon	1103149	1103302	.	-	.	gene_id "LOC140748040"; transcript_id "XM_073080723.1"; db_xref "GeneID:140748040"; db_xref "GenBank:XM_073080723.1"; gene "LOC140748040"; model_evidence "Supporting evidence includes similarity to: 4 Proteins"; product "sodium/potassium-transporting ATPase subunit beta-1-like"; transcript_biotype "mRNA"; exon_number "6";
NW_027332223.1	Gnomon	exon	1101922	1102545	.	-	.	gene_id "LOC140748040"; transcript_id "XM_073080723.1"; db_xref "GeneID:140748040"; db_xref "GenBank:XM_073080723.1"; gene "LOC140748040"; model_evidence "Supporting evidence includes similarity to: 4 Proteins"; product "sodium/potassium-transporting ATPase subunit beta-1-like"; transcript_biotype "mRNA"; exon_number "7";
NW_027332223.1	Gnomon	CDS	1119888	1120029	.	-	0	gene_id "LOC140748040"; transcript_id "XM_073080723.1"; db_xref "GeneID:140748040"; db_xref "GenBank:XP_072936824.1"; gbkey "CDS"; gene "LOC140748040"; product "sodium/potassium-transporting ATPase subunit beta-1-like"; protein_id "XP_072936824.1"; exon_number "1";
NW_027332223.1	Gnomon	CDS	1108016	1108144	.	-	2	gene_id "LOC140748040"; transcript_id "XM_073080723.1"; db_xref "GeneID:140748040"; db_xref "GenBank:XP_072936824.1"; gbkey "CDS"; gene "LOC140748040"; product "sodium/potassium-transporting ATPase subunit beta-1-like"; protein_id "XP_072936824.1"; exon_number "2";
NW_027332223.1	Gnomon	CDS	1106401	1106520	.	-	2	gene_id "LOC140748040"; transcript_id "XM_073080723.1"; db_xref "GeneID:140748040"; db_xref "GenBank:XP_072936824.1"; gbkey "CDS"; gene "LOC140748040"; product "sodium/potassium-transporting ATPase subunit beta-1-like"; protein_id "XP_072936824.1"; exon_number "3";
NW_027332223.1	Gnomon	CDS	1105292	1105380	.	-	2	gene_id "LOC140748040"; transcript_id "XM_073080723.1"; db_xref "GeneID:140748040"; db_xref "GenBank:XP_072936824.1"; gbkey "CDS"; gene "LOC140748040"; product "sodium/potassium-transporting ATPase subunit beta-1-like"; protein_id "XP_072936824.1"; exon_number "4";
NW_027332223.1	Gnomon	CDS	1103663	1103752	.	-	0	gene_id "LOC140748040"; transcript_id "XM_073080723.1"; db_xref "GeneID:140748040"; db_xref "GenBank:XP_072936824.1"; gbkey "CDS"; gene "LOC140748040"; product "sodium/potassium-transporting ATPase subunit beta-1-like"; protein_id "XP_072936824.1"; exon_number "5";
NW_027332223.1	Gnomon	CDS	1103149	1103302	.	-	0	gene_id "LOC140748040"; transcript_id "XM_073080723.1"; db_xref "GeneID:140748040"; db_xref "GenBank:XP_072936824.1"; gbkey "CDS"; gene "LOC140748040"; product "sodium/potassium-transporting ATPase subunit beta-1-like"; protein_id "XP_072936824.1"; exon_number "6";
NW_027332223.1	Gnomon	CDS	1102427	1102545	.	-	2	gene_id "LOC140748040"; transcript_id "XM_073080723.1"; db_xref "GeneID:140748040"; db_xref "GenBank:XP_072936824.1"; gbkey "CDS"; gene "LOC140748040"; product "sodium/potassium-transporting ATPase subunit beta-1-like"; protein_id "XP_072936824.1"; exon_number "7";
NW_027332223.1	Gnomon	start_codon	1120027	1120029	.	-	0	gene_id "LOC140748040"; transcript_id "XM_073080723.1"; db_xref "GeneID:140748040"; db_xref "GenBank:XP_072936824.1"; gbkey "CDS"; gene "LOC140748040"; product "sodium/potassium-transporting ATPase subunit beta-1-like"; protein_id "XP_072936824.1"; exon_number "1";
NW_027332223.1	Gnomon	stop_codon	1102424	1102426	.	-	0	gene_id "LOC140748040"; transcript_id "XM_073080723.1"; db_xref "GeneID:140748040"; db_xref "GenBank:XP_072936824.1"; gbkey "CDS"; gene "LOC140748040"; product "sodium/potassium-transporting ATPase subunit beta-1-like"; protein_id "XP_072936824.1"; exon_number "7";
NW_027332223.1	Gnomon	gene	1130272	1138051	.	-	.	gene_id "LOC140747655"; transcript_id ""; db_xref "GeneID:140747655"; description "sodium/potassium-transporting ATPase subunit beta-2-like"; gbkey "Gene"; gene "LOC140747655"; gene_biotype "protein_coding";
NW_027332223.1	Gnomon	transcript	1130272	1138051	.	-	.	gene_id "LOC140747655"; transcript_id "XM_073080183.1"; db_xref "GeneID:140747655"; db_xref "GenBank:XM_073080183.1"; experiment "COORDINATES: polyA evidence [ECO:0006239]"; gbkey "mRNA"; gene "LOC140747655"; model_evidence "Supporting evidence includes similarity to: 21 Proteins"; product "sodium/potassium-transporting ATPase subunit beta-2-like"; transcript_biotype "mRNA";
NW_027332223.1	Gnomon	exon	1137806	1138051	.	-	.	gene_id "LOC140747655"; transcript_id "XM_073080183.1"; db_xref "GeneID:140747655"; db_xref "GenBank:XM_073080183.1"; experiment "COORDINATES: polyA evidence [ECO:0006239]"; gene "LOC140747655"; model_evidence "Supporting evidence includes similarity to: 21 Proteins"; product "sodium/potassium-transporting ATPase subunit beta-2-like"; transcript_biotype "mRNA"; exon_number "1";
NW_027332223.1	Gnomon	exon	1137105	1137362	.	-	.	gene_id "LOC140747655"; transcript_id "XM_073080183.1"; db_xref "GeneID:140747655"; db_xref "GenBank:XM_073080183.1"; experiment "COORDINATES: polyA evidence [ECO:0006239]"; gene "LOC140747655"; model_evidence "Supporting evidence includes similarity to: 21 Proteins"; product "sodium/potassium-transporting ATPase subunit beta-2-like"; transcript_biotype "mRNA"; exon_number "2";
NW_027332223.1	Gnomon	exon	1136499	1136679	.	-	.	gene_id "LOC140747655"; transcript_id "XM_073080183.1"; db_xref "GeneID:140747655"; db_xref "GenBank:XM_073080183.1"; experiment "COORDINATES: polyA evidence [ECO:0006239]"; gene "LOC140747655"; model_evidence "Supporting evidence includes similarity to: 21 Proteins"; product "sodium/potassium-transporting ATPase subunit beta-2-like"; transcript_biotype "mRNA"; exon_number "3";
NW_027332223.1	Gnomon	exon	1136214	1136325	.	-	.	gene_id "LOC140747655"; transcript_id "XM_073080183.1"; db_xref "GeneID:140747655"; db_xref "GenBank:XM_073080183.1"; experiment "COORDINATES: polyA evidence [ECO:0006239]"; gene "LOC140747655"; model_evidence "Supporting evidence includes similarity to: 21 Proteins"; product "sodium/potassium-transporting ATPase subunit beta-2-like"; transcript_biotype "mRNA"; exon_number "4";
NW_027332223.1	Gnomon	exon	1135261	1135429	.	-	.	gene_id "LOC140747655"; transcript_id "XM_073080183.1"; db_xref "GeneID:140747655"; db_xref "GenBank:XM_073080183.1"; experiment "COORDINATES: polyA evidence [ECO:0006239]"; gene "LOC140747655"; model_evidence "Supporting evidence includes similarity to: 21 Proteins"; product "sodium/potassium-transporting ATPase subunit beta-2-like"; transcript_biotype "mRNA"; exon_number "5";
NW_027332223.1	Gnomon	exon	1132394	1132560	.	-	.	gene_id "LOC140747655"; transcript_id "XM_073080183.1"; db_xref "GeneID:140747655"; db_xref "GenBank:XM_073080183.1"; experiment "COORDINATES: polyA evidence [ECO:0006239]"; gene "LOC140747655"; model_evidence "Supporting evidence includes similarity to: 21 Proteins"; product "sodium/potassium-transporting ATPase subunit beta-2-like"; transcript_biotype "mRNA"; exon_number "6";
NW_027332223.1	Gnomon	exon	1130272	1132260	.	-	.	gene_id "LOC140747655"; transcript_id "XM_073080183.1"; db_xref "GeneID:140747655"; db_xref "GenBank:XM_073080183.1"; experiment "COORDINATES: polyA evidence [ECO:0006239]"; gene "LOC140747655"; model_evidence "Supporting evidence includes similarity to: 21 Proteins"; product "sodium/potassium-transporting ATPase subunit beta-2-like"; transcript_biotype "mRNA"; exon_number "7";
NW_027332223.1	Gnomon	CDS	1137806	1137938	.	-	0	gene_id "LOC140747655"; transcript_id "XM_073080183.1"; db_xref "GeneID:140747655"; db_xref "GenBank:XP_072936284.1"; gbkey "CDS"; gene "LOC140747655"; product "sodium/potassium-transporting ATPase subunit beta-2-like"; protein_id "XP_072936284.1"; exon_number "1";
NW_027332223.1	Gnomon	CDS	1137105	1137362	.	-	2	gene_id "LOC140747655"; transcript_id "XM_073080183.1"; db_xref "GeneID:140747655"; db_xref "GenBank:XP_072936284.1"; gbkey "CDS"; gene "LOC140747655"; product "sodium/potassium-transporting ATPase subunit beta-2-like"; protein_id "XP_072936284.1"; exon_number "2";
NW_027332223.1	Gnomon	CDS	1136499	1136679	.	-	2	gene_id "LOC140747655"; transcript_id "XM_073080183.1"; db_xref "GeneID:140747655"; db_xref "GenBank:XP_072936284.1"; gbkey "CDS"; gene "LOC140747655"; product "sodium/potassium-transporting ATPase subunit beta-2-like"; protein_id "XP_072936284.1"; exon_number "3";
NW_027332223.1	Gnomon	CDS	1136214	1136325	.	-	1	gene_id "LOC140747655"; transcript_id "XM_073080183.1"; db_xref "GeneID:140747655"; db_xref "GenBank:XP_072936284.1"; gbkey "CDS"; gene "LOC140747655"; product "sodium/potassium-transporting ATPase subunit beta-2-like"; protein_id "XP_072936284.1"; exon_number "4";
NW_027332223.1	Gnomon	CDS	1135261	1135429	.	-	0	gene_id "LOC140747655"; transcript_id "XM_073080183.1"; db_xref "GeneID:140747655"; db_xref "GenBank:XP_072936284.1"; gbkey "CDS"; gene "LOC140747655"; product "sodium/potassium-transporting ATPase subunit beta-2-like"; protein_id "XP_072936284.1"; exon_number "5";
NW_027332223.1	Gnomon	CDS	1132460	1132560	.	-	2	gene_id "LOC140747655"; transcript_id "XM_073080183.1"; db_xref "GeneID:140747655"; db_xref "GenBank:XP_072936284.1"; gbkey "CDS"; gene "LOC140747655"; product "sodium/potassium-transporting ATPase subunit beta-2-like"; protein_id "XP_072936284.1"; exon_number "6";
NW_027332223.1	Gnomon	start_codon	1137936	1137938	.	-	0	gene_id "LOC140747655"; transcript_id "XM_073080183.1"; db_xref "GeneID:140747655"; db_xref "GenBank:XP_072936284.1"; gbkey "CDS"; gene "LOC140747655"; product "sodium/potassium-transporting ATPase subunit beta-2-like"; protein_id "XP_072936284.1"; exon_number "1";
NW_027332223.1	Gnomon	stop_codon	1132457	1132459	.	-	0	gene_id "LOC140747655"; transcript_id "XM_073080183.1"; db_xref "GeneID:140747655"; db_xref "GenBank:XP_072936284.1"; gbkey "CDS"; gene "LOC140747655"; product "sodium/potassium-transporting ATPase subunit beta-2-like"; protein_id "XP_072936284.1"; exon_number "6";
NW_027332223.1	Gnomon	gene	1132655	1134534	.	+	.	gene_id "LOC140747657"; transcript_id ""; db_xref "GeneID:140747657"; description "uncharacterized LOC140747657"; gbkey "Gene"; gene "LOC140747657"; gene_biotype "lncRNA";
NW_027332223.1	Gnomon	transcript	1132655	1134534	.	+	.	gene_id "LOC140747657"; transcript_id "XR_012102891.1"; db_xref "GeneID:140747657"; db_xref "GenBank:XR_012102891.1"; experiment "COORDINATES: polyA evidence [ECO:0006239]"; gbkey "ncRNA"; gene "LOC140747657"; product "uncharacterized lncRNA"; transcript_biotype "lnc_RNA";
NW_027332223.1	Gnomon	exon	1132655	1132774	.	+	.	gene_id "LOC140747657"; transcript_id "XR_012102891.1"; db_xref "GeneID:140747657"; db_xref "GenBank:XR_012102891.1"; experiment "COORDINATES: polyA evidence [ECO:0006239]"; gene "LOC140747657"; product "uncharacterized lncRNA"; transcript_biotype "lnc_RNA"; exon_number "1";
NW_027332223.1	Gnomon	exon	1134210	1134534	.	+	.	gene_id "LOC140747657"; transcript_id "XR_012102891.1"; db_xref "GeneID:140747657"; db_xref "GenBank:XR_012102891.1"; experiment "COORDINATES: polyA evidence [ECO:0006239]"; gene "LOC140747657"; product "uncharacterized lncRNA"; transcript_biotype "lnc_RNA"; exon_number "2";
NW_027332223.1	Gnomon	gene	1132892	1134515	.	-	.	gene_id "LOC140747654"; transcript_id ""; db_xref "GeneID:140747654"; description "uncharacterized LOC140747654"; gbkey "Gene"; gene "LOC140747654"; gene_biotype "protein_coding";
NW_027332223.1	Gnomon	transcript	1132892	1134515	.	-	.	gene_id "LOC140747654"; transcript_id "XM_073080182.1"; db_xref "GeneID:140747654"; db_xref "GenBank:XM_073080182.1"; gbkey "mRNA"; gene "LOC140747654"; model_evidence "Supporting evidence includes similarity to: 1 Protein"; product "uncharacterized protein"; transcript_biotype "mRNA";
NW_027332223.1	Gnomon	exon	1134033	1134515	.	-	.	gene_id "LOC140747654"; transcript_id "XM_073080182.1"; db_xref "GeneID:140747654"; db_xref "GenBank:XM_073080182.1"; gene "LOC140747654"; model_evidence "Supporting evidence includes similarity to: 1 Protein"; product "uncharacterized protein"; transcript_biotype "mRNA"; exon_number "1";
NW_027332223.1	Gnomon	exon	1132892	1133839	.	-	.	gene_id "LOC140747654"; transcript_id "XM_073080182.1"; db_xref "GeneID:140747654"; db_xref "GenBank:XM_073080182.1"; gene "LOC140747654"; model_evidence "Supporting evidence includes similarity to: 1 Protein"; product "uncharacterized protein"; transcript_biotype "mRNA"; exon_number "2";
NW_027332223.1	Gnomon	CDS	1134033	1134515	.	-	0	gene_id "LOC140747654"; transcript_id "XM_073080182.1"; db_xref "GeneID:140747654"; db_xref "GenBank:XP_072936283.1"; gbkey "CDS"; gene "LOC140747654"; product "uncharacterized protein"; protein_id "XP_072936283.1"; exon_number "1";
NW_027332223.1	Gnomon	CDS	1132910	1133839	.	-	0	gene_id "LOC140747654"; transcript_id "XM_073080182.1"; db_xref "GeneID:140747654"; db_xref "GenBank:XP_072936283.1"; gbkey "CDS"; gene "LOC140747654"; product "uncharacterized protein"; protein_id "XP_072936283.1"; exon_number "2";
NW_027332223.1	Gnomon	start_codon	1134513	1134515	.	-	0	gene_id "LOC140747654"; transcript_id "XM_073080182.1"; db_xref "GeneID:140747654"; db_xref "GenBank:XP_072936283.1"; gbkey "CDS"; gene "LOC140747654"; product "uncharacterized protein"; protein_id "XP_072936283.1"; exon_number "1";
NW_027332223.1	Gnomon	stop_codon	1132907	1132909	.	-	0	gene_id "LOC140747654"; transcript_id "XM_073080182.1"; db_xref "GeneID:140747654"; db_xref "GenBank:XP_072936283.1"; gbkey "CDS"; gene "LOC140747654"; product "uncharacterized protein"; protein_id "XP_072936283.1"; exon_number "2";
NW_027332223.1	Gnomon	gene	1138271	1139464	.	+	.	gene_id "Gar1"; transcript_id ""; db_xref "GeneID:140747656"; description "Gar1 ribonucleoprotein"; gbkey "Gene"; gene "Gar1"; gene_biotype "protein_coding";
NW_027332223.1	Gnomon	transcript	1138271	1139464	.	+	.	gene_id "Gar1"; transcript_id "XM_073080184.1"; db_xref "GeneID:140747656"; db_xref "GenBank:XM_073080184.1"; experiment "COORDINATES: polyA evidence [ECO:0006239]"; gbkey "mRNA"; gene "Gar1"; model_evidence "Supporting evidence includes similarity to: 9 Proteins"; product "Gar1 ribonucleoprotein"; transcript_biotype "mRNA";
NW_027332223.1	Gnomon	exon	1138271	1139464	.	+	.	gene_id "Gar1"; transcript_id "XM_073080184.1"; db_xref "GeneID:140747656"; db_xref "GenBank:XM_073080184.1"; experiment "COORDINATES: polyA evidence [ECO:0006239]"; gene "Gar1"; model_evidence "Supporting evidence includes similarity to: 9 Proteins"; product "Gar1 ribonucleoprotein"; transcript_biotype "mRNA"; exon_number "1";
NW_027332223.1	Gnomon	CDS	1138377	1139033	.	+	0	gene_id "Gar1"; transcript_id "XM_073080184.1"; db_xref "GeneID:140747656"; db_xref "GenBank:XP_072936285.1"; gbkey "CDS"; gene "Gar1"; product "H/ACA ribonucleoprotein complex subunit 1"; protein_id "XP_072936285.1"; exon_number "1";
NW_027332223.1	Gnomon	start_codon	1138377	1138379	.	+	0	gene_id "Gar1"; transcript_id "XM_073080184.1"; db_xref "GeneID:140747656"; db_xref "GenBank:XP_072936285.1"; gbkey "CDS"; gene "Gar1"; product "H/ACA ribonucleoprotein complex subunit 1"; protein_id "XP_072936285.1"; exon_number "1";
NW_027332223.1	Gnomon	stop_codon	1139034	1139036	.	+	0	gene_id "Gar1"; transcript_id "XM_073080184.1"; db_xref "GeneID:140747656"; db_xref "GenBank:XP_072936285.1"; gbkey "CDS"; gene "Gar1"; product "H/ACA ribonucleoprotein complex subunit 1"; protein_id "XP_072936285.1"; exon_number "1";
NW_027332223.1	Gnomon	gene	1139962	1141514	.	-	.	gene_id "EMC5"; transcript_id ""; db_xref "GeneID:140747861"; description "ER membrane protein complex subunit 5"; gbkey "Gene"; gene "EMC5"; gene_biotype "protein_coding";
NW_027332223.1	Gnomon	transcript	1139962	1141514	.	-	.	gene_id "EMC5"; transcript_id "XM_073080485.1"; db_xref "GeneID:140747861"; db_xref "GenBank:XM_073080485.1"; experiment "COORDINATES: polyA evidence [ECO:0006239]"; gbkey "mRNA"; gene "EMC5"; model_evidence "Supporting evidence includes similarity to: 9 Proteins"; product "ER membrane protein complex subunit 5"; transcript_biotype "mRNA";
NW_027332223.1	Gnomon	exon	1141298	1141514	.	-	.	gene_id "EMC5"; transcript_id "XM_073080485.1"; db_xref "GeneID:140747861"; db_xref "GenBank:XM_073080485.1"; experiment "COORDINATES: polyA evidence [ECO:0006239]"; gene "EMC5"; model_evidence "Supporting evidence includes similarity to: 9 Proteins"; product "ER membrane protein complex subunit 5"; transcript_biotype "mRNA"; exon_number "1";
NW_027332223.1	Gnomon	exon	1141160	1141212	.	-	.	gene_id "EMC5"; transcript_id "XM_073080485.1"; db_xref "GeneID:140747861"; db_xref "GenBank:XM_073080485.1"; experiment "COORDINATES: polyA evidence [ECO:0006239]"; gene "EMC5"; model_evidence "Supporting evidence includes similarity to: 9 Proteins"; product "ER membrane protein complex subunit 5"; transcript_biotype "mRNA"; exon_number "2";
NW_027332223.1	Gnomon	exon	1139962	1140306	.	-	.	gene_id "EMC5"; transcript_id "XM_073080485.1"; db_xref "GeneID:140747861"; db_xref "GenBank:XM_073080485.1"; experiment "COORDINATES: polyA evidence [ECO:0006239]"; gene "EMC5"; model_evidence "Supporting evidence includes similarity to: 9 Proteins"; product "ER membrane protein complex subunit 5"; transcript_biotype "mRNA"; exon_number "3";
NW_027332223.1	Gnomon	CDS	1141298	1141376	.	-	0	gene_id "EMC5"; transcript_id "XM_073080485.1"; db_xref "GeneID:140747861"; db_xref "GenBank:XP_072936586.1"; gbkey "CDS"; gene "EMC5"; product "ER membrane protein complex subunit 5"; protein_id "XP_072936586.1"; exon_number "1";
NW_027332223.1	Gnomon	CDS	1141160	1141212	.	-	2	gene_id "EMC5"; transcript_id "XM_073080485.1"; db_xref "GeneID:140747861"; db_xref "GenBank:XP_072936586.1"; gbkey "CDS"; gene "EMC5"; product "ER membrane protein complex subunit 5"; protein_id "XP_072936586.1"; exon_number "2";
NW_027332223.1	Gnomon	CDS	1140088	1140306	.	-	0	gene_id "EMC5"; transcript_id "XM_073080485.1"; db_xref "GeneID:140747861"; db_xref "GenBank:XP_072936586.1"; gbkey "CDS"; gene "EMC5"; product "ER membrane protein complex subunit 5"; protein_id "XP_072936586.1"; exon_number "3";
NW_027332223.1	Gnomon	start_codon	1141374	1141376	.	-	0	gene_id "EMC5"; transcript_id "XM_073080485.1"; db_xref "GeneID:140747861"; db_xref "GenBank:XP_072936586.1"; gbkey "CDS"; gene "EMC5"; product "ER membrane protein complex subunit 5"; protein_id "XP_072936586.1"; exon_number "1";
NW_027332223.1	Gnomon	stop_codon	1140085	1140087	.	-	0	gene_id "EMC5"; transcript_id "XM_073080485.1"; db_xref "GeneID:140747861"; db_xref "GenBank:XP_072936586.1"; gbkey "CDS"; gene "EMC5"; product "ER membrane protein complex subunit 5"; protein_id "XP_072936586.1"; exon_number "3";
NW_027332223.1	Gnomon	gene	1142316	1151826	.	+	.	gene_id "LOC140748362"; transcript_id ""; db_xref "GeneID:140748362"; description "uncharacterized LOC140748362"; gbkey "Gene"; gene "LOC140748362"; gene_biotype "protein_coding";
NW_027332223.1	Gnomon	transcript	1142316	1151826	.	+	.	gene_id "LOC140748362"; transcript_id "XM_073081211.1"; db_xref "GeneID:140748362"; db_xref "GenBank:XM_073081211.1"; gbkey "mRNA"; gene "LOC140748362"; model_evidence "Supporting evidence includes similarity to: 3 Proteins"; product "uncharacterized protein, transcript variant X2"; transcript_biotype "mRNA";
NW_027332223.1	Gnomon	exon	1142316	1142594	.	+	.	gene_id "LOC140748362"; transcript_id "XM_073081211.1"; db_xref "GeneID:140748362"; db_xref "GenBank:XM_073081211.1"; gene "LOC140748362"; model_evidence "Supporting evidence includes similarity to: 3 Proteins"; product "uncharacterized protein, transcript variant X2"; transcript_biotype "mRNA"; exon_number "1";
NW_027332223.1	Gnomon	exon	1143306	1143606	.	+	.	gene_id "LOC140748362"; transcript_id "XM_073081211.1"; db_xref "GeneID:140748362"; db_xref "GenBank:XM_073081211.1"; gene "LOC140748362"; model_evidence "Supporting evidence includes similarity to: 3 Proteins"; product "uncharacterized protein, transcript variant X2"; transcript_biotype "mRNA"; exon_number "2";
NW_027332223.1	Gnomon	exon	1143861	1143935	.	+	.	gene_id "LOC140748362"; transcript_id "XM_073081211.1"; db_xref "GeneID:140748362"; db_xref "GenBank:XM_073081211.1"; gene "LOC140748362"; model_evidence "Supporting evidence includes similarity to: 3 Proteins"; product "uncharacterized protein, transcript variant X2"; transcript_biotype "mRNA"; exon_number "3";
NW_027332223.1	Gnomon	exon	1144329	1144448	.	+	.	gene_id "LOC140748362"; transcript_id "XM_073081211.1"; db_xref "GeneID:140748362"; db_xref "GenBank:XM_073081211.1"; gene "LOC140748362"; model_evidence "Supporting evidence includes similarity to: 3 Proteins"; product "uncharacterized protein, transcript variant X2"; transcript_biotype "mRNA"; exon_number "4";
NW_027332223.1	Gnomon	exon	1145191	1145254	.	+	.	gene_id "LOC140748362"; transcript_id "XM_073081211.1"; db_xref "GeneID:140748362"; db_xref "GenBank:XM_073081211.1"; gene "LOC140748362"; model_evidence "Supporting evidence includes similarity to: 3 Proteins"; product "uncharacterized protein, transcript variant X2"; transcript_biotype "mRNA"; exon_number "5";
NW_027332223.1	Gnomon	exon	1145489	1145551	.	+	.	gene_id "LOC140748362"; transcript_id "XM_073081211.1"; db_xref "GeneID:140748362"; db_xref "GenBank:XM_073081211.1"; gene "LOC140748362"; model_evidence "Supporting evidence includes similarity to: 3 Proteins"; product "uncharacterized protein, transcript variant X2"; transcript_biotype "mRNA"; exon_number "6";
NW_027332223.1	Gnomon	exon	1146054	1146111	.	+	.	gene_id "LOC140748362"; transcript_id "XM_073081211.1"; db_xref "GeneID:140748362"; db_xref "GenBank:XM_073081211.1"; gene "LOC140748362"; model_evidence "Supporting evidence includes similarity to: 3 Proteins"; product "uncharacterized protein, transcript variant X2"; transcript_biotype "mRNA"; exon_number "7";
NW_027332223.1	Gnomon	exon	1146237	1146347	.	+	.	gene_id "LOC140748362"; transcript_id "XM_073081211.1"; db_xref "GeneID:140748362"; db_xref "GenBank:XM_073081211.1"; gene "LOC140748362"; model_evidence "Supporting evidence includes similarity to: 3 Proteins"; product "uncharacterized protein, transcript variant X2"; transcript_biotype "mRNA"; exon_number "8";
NW_027332223.1	Gnomon	exon	1146935	1147044	.	+	.	gene_id "LOC140748362"; transcript_id "XM_073081211.1"; db_xref "GeneID:140748362"; db_xref "GenBank:XM_073081211.1"; gene "LOC140748362"; model_evidence "Supporting evidence includes similarity to: 3 Proteins"; product "uncharacterized protein, transcript variant X2"; transcript_biotype "mRNA"; exon_number "9";
NW_027332223.1	Gnomon	exon	1148344	1148485	.	+	.	gene_id "LOC140748362"; transcript_id "XM_073081211.1"; db_xref "GeneID:140748362"; db_xref "GenBank:XM_073081211.1"; gene "LOC140748362"; model_evidence "Supporting evidence includes similarity to: 3 Proteins"; product "uncharacterized protein, transcript variant X2"; transcript_biotype "mRNA"; exon_number "10";
NW_027332223.1	Gnomon	exon	1148519	1148667	.	+	.	gene_id "LOC140748362"; transcript_id "XM_073081211.1"; db_xref "GeneID:140748362"; db_xref "GenBank:XM_073081211.1"; gene "LOC140748362"; model_evidence "Supporting evidence includes similarity to: 3 Proteins"; product "uncharacterized protein, transcript variant X2"; transcript_biotype "mRNA"; exon_number "11";
NW_027332223.1	Gnomon	exon	1148912	1149442	.	+	.	gene_id "LOC140748362"; transcript_id "XM_073081211.1"; db_xref "GeneID:140748362"; db_xref "GenBank:XM_073081211.1"; gene "LOC140748362"; model_evidence "Supporting evidence includes similarity to: 3 Proteins"; product "uncharacterized protein, transcript variant X2"; transcript_biotype "mRNA"; exon_number "12";
NW_027332223.1	Gnomon	exon	1150286	1151826	.	+	.	gene_id "LOC140748362"; transcript_id "XM_073081211.1"; db_xref "GeneID:140748362"; db_xref "GenBank:XM_073081211.1"; gene "LOC140748362"; model_evidence "Supporting evidence includes similarity to: 3 Proteins"; product "uncharacterized protein, transcript variant X2"; transcript_biotype "mRNA"; exon_number "13";
NW_027332223.1	Gnomon	CDS	1142442	1142594	.	+	0	gene_id "LOC140748362"; transcript_id "XM_073081211.1"; db_xref "GeneID:140748362"; db_xref "GenBank:XP_072937312.1"; gbkey "CDS"; gene "LOC140748362"; product "uncharacterized protein isoform X2"; protein_id "XP_072937312.1"; exon_number "1";
NW_027332223.1	Gnomon	CDS	1143306	1143606	.	+	0	gene_id "LOC140748362"; transcript_id "XM_073081211.1"; db_xref "GeneID:140748362"; db_xref "GenBank:XP_072937312.1"; gbkey "CDS"; gene "LOC140748362"; product "uncharacterized protein isoform X2"; protein_id "XP_072937312.1"; exon_number "2";
NW_027332223.1	Gnomon	CDS	1143861	1143935	.	+	2	gene_id "LOC140748362"; transcript_id "XM_073081211.1"; db_xref "GeneID:140748362"; db_xref "GenBank:XP_072937312.1"; gbkey "CDS"; gene "LOC140748362"; product "uncharacterized protein isoform X2"; protein_id "XP_072937312.1"; exon_number "3";
NW_027332223.1	Gnomon	CDS	1144329	1144448	.	+	2	gene_id "LOC140748362"; transcript_id "XM_073081211.1"; db_xref "GeneID:140748362"; db_xref "GenBank:XP_072937312.1"; gbkey "CDS"; gene "LOC140748362"; product "uncharacterized protein isoform X2"; protein_id "XP_072937312.1"; exon_number "4";
NW_027332223.1	Gnomon	CDS	1145191	1145254	.	+	2	gene_id "LOC140748362"; transcript_id "XM_073081211.1"; db_xref "GeneID:140748362"; db_xref "GenBank:XP_072937312.1"; gbkey "CDS"; gene "LOC140748362"; product "uncharacterized protein isoform X2"; protein_id "XP_072937312.1"; exon_number "5";
NW_027332223.1	Gnomon	CDS	1145489	1145551	.	+	1	gene_id "LOC140748362"; transcript_id "XM_073081211.1"; db_xref "GeneID:140748362"; db_xref "GenBank:XP_072937312.1"; gbkey "CDS"; gene "LOC140748362"; product "uncharacterized protein isoform X2"; protein_id "XP_072937312.1"; exon_number "6";
NW_027332223.1	Gnomon	CDS	1146054	1146111	.	+	1	gene_id "LOC140748362"; transcript_id "XM_073081211.1"; db_xref "GeneID:140748362"; db_xref "GenBank:XP_072937312.1"; gbkey "CDS"; gene "LOC140748362"; product "uncharacterized protein isoform X2"; protein_id "XP_072937312.1"; exon_number "7";
NW_027332223.1	Gnomon	CDS	1146237	1146347	.	+	0	gene_id "LOC140748362"; transcript_id "XM_073081211.1"; db_xref "GeneID:140748362"; db_xref "GenBank:XP_072937312.1"; gbkey "CDS"; gene "LOC140748362"; product "uncharacterized protein isoform X2"; protein_id "XP_072937312.1"; exon_number "8";
NW_027332223.1	Gnomon	CDS	1146935	1147044	.	+	0	gene_id "LOC140748362"; transcript_id "XM_073081211.1"; db_xref "GeneID:140748362"; db_xref "GenBank:XP_072937312.1"; gbkey "CDS"; gene "LOC140748362"; product "uncharacterized protein isoform X2"; protein_id "XP_072937312.1"; exon_number "9";
NW_027332223.1	Gnomon	CDS	1148344	1148485	.	+	1	gene_id "LOC140748362"; transcript_id "XM_073081211.1"; db_xref "GeneID:140748362"; db_xref "GenBank:XP_072937312.1"; gbkey "CDS"; gene "LOC140748362"; product "uncharacterized protein isoform X2"; protein_id "XP_072937312.1"; exon_number "10";
NW_027332223.1	Gnomon	CDS	1148519	1148667	.	+	0	gene_id "LOC140748362"; transcript_id "XM_073081211.1"; db_xref "GeneID:140748362"; db_xref "GenBank:XP_072937312.1"; gbkey "CDS"; gene "LOC140748362"; product "uncharacterized protein isoform X2"; protein_id "XP_072937312.1"; exon_number "11";
NW_027332223.1	Gnomon	CDS	1148912	1149442	.	+	1	gene_id "LOC140748362"; transcript_id "XM_073081211.1"; db_xref "GeneID:140748362"; db_xref "GenBank:XP_072937312.1"; gbkey "CDS"; gene "LOC140748362"; product "uncharacterized protein isoform X2"; protein_id "XP_072937312.1"; exon_number "12";
NW_027332223.1	Gnomon	CDS	1150286	1150298	.	+	1	gene_id "LOC140748362"; transcript_id "XM_073081211.1"; db_xref "GeneID:140748362"; db_xref "GenBank:XP_072937312.1"; gbkey "CDS"; gene "LOC140748362"; product "uncharacterized protein isoform X2"; protein_id "XP_072937312.1"; exon_number "13";
NW_027332223.1	Gnomon	start_codon	1142442	1142444	.	+	0	gene_id "LOC140748362"; transcript_id "XM_073081211.1"; db_xref "GeneID:140748362"; db_xref "GenBank:XP_072937312.1"; gbkey "CDS"; gene "LOC140748362"; product "uncharacterized protein isoform X2"; protein_id "XP_072937312.1"; exon_number "1";
NW_027332223.1	Gnomon	stop_codon	1150299	1150301	.	+	0	gene_id "LOC140748362"; transcript_id "XM_073081211.1"; db_xref "GeneID:140748362"; db_xref "GenBank:XP_072937312.1"; gbkey "CDS"; gene "LOC140748362"; product "uncharacterized protein isoform X2"; protein_id "XP_072937312.1"; exon_number "13";
NW_027332223.1	Gnomon	transcript	1142317	1151826	.	+	.	gene_id "LOC140748362"; transcript_id "XM_073081210.1"; db_xref "GeneID:140748362"; db_xref "GenBank:XM_073081210.1"; gbkey "mRNA"; gene "LOC140748362"; model_evidence "Supporting evidence includes similarity to: 3 Proteins"; product "uncharacterized protein, transcript variant X1"; transcript_biotype "mRNA";
NW_027332223.1	Gnomon	exon	1142317	1142594	.	+	.	gene_id "LOC140748362"; transcript_id "XM_073081210.1"; db_xref "GeneID:140748362"; db_xref "GenBank:XM_073081210.1"; gene "LOC140748362"; model_evidence "Supporting evidence includes similarity to: 3 Proteins"; product "uncharacterized protein, transcript variant X1"; transcript_biotype "mRNA"; exon_number "1";
NW_027332223.1	Gnomon	exon	1143306	1143606	.	+	.	gene_id "LOC140748362"; transcript_id "XM_073081210.1"; db_xref "GeneID:140748362"; db_xref "GenBank:XM_073081210.1"; gene "LOC140748362"; model_evidence "Supporting evidence includes similarity to: 3 Proteins"; product "uncharacterized protein, transcript variant X1"; transcript_biotype "mRNA"; exon_number "2";
NW_027332223.1	Gnomon	exon	1143861	1143935	.	+	.	gene_id "LOC140748362"; transcript_id "XM_073081210.1"; db_xref "GeneID:140748362"; db_xref "GenBank:XM_073081210.1"; gene "LOC140748362"; model_evidence "Supporting evidence includes similarity to: 3 Proteins"; product "uncharacterized protein, transcript variant X1"; transcript_biotype "mRNA"; exon_number "3";
NW_027332223.1	Gnomon	exon	1144329	1144448	.	+	.	gene_id "LOC140748362"; transcript_id "XM_073081210.1"; db_xref "GeneID:140748362"; db_xref "GenBank:XM_073081210.1"; gene "LOC140748362"; model_evidence "Supporting evidence includes similarity to: 3 Proteins"; product "uncharacterized protein, transcript variant X1"; transcript_biotype "mRNA"; exon_number "4";
NW_027332223.1	Gnomon	exon	1145191	1145254	.	+	.	gene_id "LOC140748362"; transcript_id "XM_073081210.1"; db_xref "GeneID:140748362"; db_xref "GenBank:XM_073081210.1"; gene "LOC140748362"; model_evidence "Supporting evidence includes similarity to: 3 Proteins"; product "uncharacterized protein, transcript variant X1"; transcript_biotype "mRNA"; exon_number "5";
NW_027332223.1	Gnomon	exon	1145489	1145551	.	+	.	gene_id "LOC140748362"; transcript_id "XM_073081210.1"; db_xref "GeneID:140748362"; db_xref "GenBank:XM_073081210.1"; gene "LOC140748362"; model_evidence "Supporting evidence includes similarity to: 3 Proteins"; product "uncharacterized protein, transcript variant X1"; transcript_biotype "mRNA"; exon_number "6";
NW_027332223.1	Gnomon	exon	1146054	1146111	.	+	.	gene_id "LOC140748362"; transcript_id "XM_073081210.1"; db_xref "GeneID:140748362"; db_xref "GenBank:XM_073081210.1"; gene "LOC140748362"; model_evidence "Supporting evidence includes similarity to: 3 Proteins"; product "uncharacterized protein, transcript variant X1"; transcript_biotype "mRNA"; exon_number "7";
NW_027332223.1	Gnomon	exon	1146237	1146347	.	+	.	gene_id "LOC140748362"; transcript_id "XM_073081210.1"; db_xref "GeneID:140748362"; db_xref "GenBank:XM_073081210.1"; gene "LOC140748362"; model_evidence "Supporting evidence includes similarity to: 3 Proteins"; product "uncharacterized protein, transcript variant X1"; transcript_biotype "mRNA"; exon_number "8";
NW_027332223.1	Gnomon	exon	1146935	1147044	.	+	.	gene_id "LOC140748362"; transcript_id "XM_073081210.1"; db_xref "GeneID:140748362"; db_xref "GenBank:XM_073081210.1"; gene "LOC140748362"; model_evidence "Supporting evidence includes similarity to: 3 Proteins"; product "uncharacterized protein, transcript variant X1"; transcript_biotype "mRNA"; exon_number "9";
NW_027332223.1	Gnomon	exon	1148344	1148667	.	+	.	gene_id "LOC140748362"; transcript_id "XM_073081210.1"; db_xref "GeneID:140748362"; db_xref "GenBank:XM_073081210.1"; gene "LOC140748362"; model_evidence "Supporting evidence includes similarity to: 3 Proteins"; product "uncharacterized protein, transcript variant X1"; transcript_biotype "mRNA"; exon_number "10";
NW_027332223.1	Gnomon	exon	1148912	1149442	.	+	.	gene_id "LOC140748362"; transcript_id "XM_073081210.1"; db_xref "GeneID:140748362"; db_xref "GenBank:XM_073081210.1"; gene "LOC140748362"; model_evidence "Supporting evidence includes similarity to: 3 Proteins"; product "uncharacterized protein, transcript variant X1"; transcript_biotype "mRNA"; exon_number "11";
NW_027332223.1	Gnomon	exon	1150286	1151826	.	+	.	gene_id "LOC140748362"; transcript_id "XM_073081210.1"; db_xref "GeneID:140748362"; db_xref "GenBank:XM_073081210.1"; gene "LOC140748362"; model_evidence "Supporting evidence includes similarity to: 3 Proteins"; product "uncharacterized protein, transcript variant X1"; transcript_biotype "mRNA"; exon_number "12";
NW_027332223.1	Gnomon	CDS	1142442	1142594	.	+	0	gene_id "LOC140748362"; transcript_id "XM_073081210.1"; db_xref "GeneID:140748362"; db_xref "GenBank:XP_072937311.1"; gbkey "CDS"; gene "LOC140748362"; product "uncharacterized protein isoform X1"; protein_id "XP_072937311.1"; exon_number "1";
NW_027332223.1	Gnomon	CDS	1143306	1143606	.	+	0	gene_id "LOC140748362"; transcript_id "XM_073081210.1"; db_xref "GeneID:140748362"; db_xref "GenBank:XP_072937311.1"; gbkey "CDS"; gene "LOC140748362"; product "uncharacterized protein isoform X1"; protein_id "XP_072937311.1"; exon_number "2";
NW_027332223.1	Gnomon	CDS	1143861	1143935	.	+	2	gene_id "LOC140748362"; transcript_id "XM_073081210.1"; db_xref "GeneID:140748362"; db_xref "GenBank:XP_072937311.1"; gbkey "CDS"; gene "LOC140748362"; product "uncharacterized protein isoform X1"; protein_id "XP_072937311.1"; exon_number "3";
NW_027332223.1	Gnomon	CDS	1144329	1144448	.	+	2	gene_id "LOC140748362"; transcript_id "XM_073081210.1"; db_xref "GeneID:140748362"; db_xref "GenBank:XP_072937311.1"; gbkey "CDS"; gene "LOC140748362"; product "uncharacterized protein isoform X1"; protein_id "XP_072937311.1"; exon_number "4";
NW_027332223.1	Gnomon	CDS	1145191	1145254	.	+	2	gene_id "LOC140748362"; transcript_id "XM_073081210.1"; db_xref "GeneID:140748362"; db_xref "GenBank:XP_072937311.1"; gbkey "CDS"; gene "LOC140748362"; product "uncharacterized protein isoform X1"; protein_id "XP_072937311.1"; exon_number "5";
NW_027332223.1	Gnomon	CDS	1145489	1145551	.	+	1	gene_id "LOC140748362"; transcript_id "XM_073081210.1"; db_xref "GeneID:140748362"; db_xref "GenBank:XP_072937311.1"; gbkey "CDS"; gene "LOC140748362"; product "uncharacterized protein isoform X1"; protein_id "XP_072937311.1"; exon_number "6";
NW_027332223.1	Gnomon	CDS	1146054	1146111	.	+	1	gene_id "LOC140748362"; transcript_id "XM_073081210.1"; db_xref "GeneID:140748362"; db_xref "GenBank:XP_072937311.1"; gbkey "CDS"; gene "LOC140748362"; product "uncharacterized protein isoform X1"; protein_id "XP_072937311.1"; exon_number "7";
NW_027332223.1	Gnomon	CDS	1146237	1146347	.	+	0	gene_id "LOC140748362"; transcript_id "XM_073081210.1"; db_xref "GeneID:140748362"; db_xref "GenBank:XP_072937311.1"; gbkey "CDS"; gene "LOC140748362"; product "uncharacterized protein isoform X1"; protein_id "XP_072937311.1"; exon_number "8";
NW_027332223.1	Gnomon	CDS	1146935	1147044	.	+	0	gene_id "LOC140748362"; transcript_id "XM_073081210.1"; db_xref "GeneID:140748362"; db_xref "GenBank:XP_072937311.1"; gbkey "CDS"; gene "LOC140748362"; product "uncharacterized protein isoform X1"; protein_id "XP_072937311.1"; exon_number "9";
NW_027332223.1	Gnomon	CDS	1148344	1148667	.	+	1	gene_id "LOC140748362"; transcript_id "XM_073081210.1"; db_xref "GeneID:140748362"; db_xref "GenBank:XP_072937311.1"; gbkey "CDS"; gene "LOC140748362"; product "uncharacterized protein isoform X1"; protein_id "XP_072937311.1"; exon_number "10";
NW_027332223.1	Gnomon	CDS	1148912	1149442	.	+	1	gene_id "LOC140748362"; transcript_id "XM_073081210.1"; db_xref "GeneID:140748362"; db_xref "GenBank:XP_072937311.1"; gbkey "CDS"; gene "LOC140748362"; product "uncharacterized protein isoform X1"; protein_id "XP_072937311.1"; exon_number "11";
NW_027332223.1	Gnomon	CDS	1150286	1150298	.	+	1	gene_id "LOC140748362"; transcript_id "XM_073081210.1"; db_xref "GeneID:140748362"; db_xref "GenBank:XP_072937311.1"; gbkey "CDS"; gene "LOC140748362"; product "uncharacterized protein isoform X1"; protein_id "XP_072937311.1"; exon_number "12";
NW_027332223.1	Gnomon	start_codon	1142442	1142444	.	+	0	gene_id "LOC140748362"; transcript_id "XM_073081210.1"; db_xref "GeneID:140748362"; db_xref "GenBank:XP_072937311.1"; gbkey "CDS"; gene "LOC140748362"; product "uncharacterized protein isoform X1"; protein_id "XP_072937311.1"; exon_number "1";
NW_027332223.1	Gnomon	stop_codon	1150299	1150301	.	+	0	gene_id "LOC140748362"; transcript_id "XM_073081210.1"; db_xref "GeneID:140748362"; db_xref "GenBank:XP_072937311.1"; gbkey "CDS"; gene "LOC140748362"; product "uncharacterized protein isoform X1"; protein_id "XP_072937311.1"; exon_number "12";
NW_027332223.1	Gnomon	gene	1152314	1160089	.	-	.	gene_id "LOC140748363"; transcript_id ""; db_xref "GeneID:140748363"; description "succinyl-CoA:glutarate CoA-transferase-like"; gbkey "Gene"; gene "LOC140748363"; gene_biotype "protein_coding";
NW_027332223.1	Gnomon	transcript	1152314	1160089	.	-	.	gene_id "LOC140748363"; transcript_id "XM_073081212.1"; db_xref "GeneID:140748363"; db_xref "GenBank:XM_073081212.1"; experiment "COORDINATES: polyA evidence [ECO:0006239]"; gbkey "mRNA"; gene "LOC140748363"; model_evidence "Supporting evidence includes similarity to: 9 Proteins"; product "succinyl-CoA:glutarate CoA-transferase-like"; transcript_biotype "mRNA";
NW_027332223.1	Gnomon	exon	1159634	1160089	.	-	.	gene_id "LOC140748363"; transcript_id "XM_073081212.1"; db_xref "GeneID:140748363"; db_xref "GenBank:XM_073081212.1"; experiment "COORDINATES: polyA evidence [ECO:0006239]"; gene "LOC140748363"; model_evidence "Supporting evidence includes similarity to: 9 Proteins"; product "succinyl-CoA:glutarate CoA-transferase-like"; transcript_biotype "mRNA"; exon_number "1";
NW_027332223.1	Gnomon	exon	1159104	1159281	.	-	.	gene_id "LOC140748363"; transcript_id "XM_073081212.1"; db_xref "GeneID:140748363"; db_xref "GenBank:XM_073081212.1"; experiment "COORDINATES: polyA evidence [ECO:0006239]"; gene "LOC140748363"; model_evidence "Supporting evidence includes similarity to: 9 Proteins"; product "succinyl-CoA:glutarate CoA-transferase-like"; transcript_biotype "mRNA"; exon_number "2";
NW_027332223.1	Gnomon	exon	1157655	1158428	.	-	.	gene_id "LOC140748363"; transcript_id "XM_073081212.1"; db_xref "GeneID:140748363"; db_xref "GenBank:XM_073081212.1"; experiment "COORDINATES: polyA evidence [ECO:0006239]"; gene "LOC140748363"; model_evidence "Supporting evidence includes similarity to: 9 Proteins"; product "succinyl-CoA:glutarate CoA-transferase-like"; transcript_biotype "mRNA"; exon_number "3";
NW_027332223.1	Gnomon	exon	1156499	1156662	.	-	.	gene_id "LOC140748363"; transcript_id "XM_073081212.1"; db_xref "GeneID:140748363"; db_xref "GenBank:XM_073081212.1"; experiment "COORDINATES: polyA evidence [ECO:0006239]"; gene "LOC140748363"; model_evidence "Supporting evidence includes similarity to: 9 Proteins"; product "succinyl-CoA:glutarate CoA-transferase-like"; transcript_biotype "mRNA"; exon_number "4";
NW_027332223.1	Gnomon	exon	1155902	1156035	.	-	.	gene_id "LOC140748363"; transcript_id "XM_073081212.1"; db_xref "GeneID:140748363"; db_xref "GenBank:XM_073081212.1"; experiment "COORDINATES: polyA evidence [ECO:0006239]"; gene "LOC140748363"; model_evidence "Supporting evidence includes similarity to: 9 Proteins"; product "succinyl-CoA:glutarate CoA-transferase-like"; transcript_biotype "mRNA"; exon_number "5";
NW_027332223.1	Gnomon	exon	1152314	1155385	.	-	.	gene_id "LOC140748363"; transcript_id "XM_073081212.1"; db_xref "GeneID:140748363"; db_xref "GenBank:XM_073081212.1"; experiment "COORDINATES: polyA evidence [ECO:0006239]"; gene "LOC140748363"; model_evidence "Supporting evidence includes similarity to: 9 Proteins"; product "succinyl-CoA:glutarate CoA-transferase-like"; transcript_biotype "mRNA"; exon_number "6";
NW_027332223.1	Gnomon	CDS	1159634	1159937	.	-	0	gene_id "LOC140748363"; transcript_id "XM_073081212.1"; db_xref "GeneID:140748363"; db_xref "GenBank:XP_072937313.1"; gbkey "CDS"; gene "LOC140748363"; note "The sequence of the model RefSeq protein was modified relative to this genomic sequence to represent the inferred CDS: substituted 2 bases at 2 genomic stop codons"; product "LOW QUALITY PROTEIN: succinyl-CoA:glutarate CoA-transferase-like"; protein_id "XP_072937313.1"; transl_except "(pos:complement(1156641..1156643),aa:Other)"; transl_except "(pos:complement(1156632..1156634),aa:Other)"; exon_number "1";
NW_027332223.1	Gnomon	CDS	1159104	1159281	.	-	2	gene_id "LOC140748363"; transcript_id "XM_073081212.1"; db_xref "GeneID:140748363"; db_xref "GenBank:XP_072937313.1"; gbkey "CDS"; gene "LOC140748363"; note "The sequence of the model RefSeq protein was modified relative to this genomic sequence to represent the inferred CDS: substituted 2 bases at 2 genomic stop codons"; product "LOW QUALITY PROTEIN: succinyl-CoA:glutarate CoA-transferase-like"; protein_id "XP_072937313.1"; transl_except "(pos:complement(1156641..1156643),aa:Other)"; transl_except "(pos:complement(1156632..1156634),aa:Other)"; exon_number "2";
NW_027332223.1	Gnomon	CDS	1157655	1158428	.	-	1	gene_id "LOC140748363"; transcript_id "XM_073081212.1"; db_xref "GeneID:140748363"; db_xref "GenBank:XP_072937313.1"; gbkey "CDS"; gene "LOC140748363"; note "The sequence of the model RefSeq protein was modified relative to this genomic sequence to represent the inferred CDS: substituted 2 bases at 2 genomic stop codons"; product "LOW QUALITY PROTEIN: succinyl-CoA:glutarate CoA-transferase-like"; protein_id "XP_072937313.1"; transl_except "(pos:complement(1156641..1156643),aa:Other)"; transl_except "(pos:complement(1156632..1156634),aa:Other)"; exon_number "3";
NW_027332223.1	Gnomon	CDS	1156499	1156662	.	-	1	gene_id "LOC140748363"; transcript_id "XM_073081212.1"; db_xref "GeneID:140748363"; db_xref "GenBank:XP_072937313.1"; gbkey "CDS"; gene "LOC140748363"; note "The sequence of the model RefSeq protein was modified relative to this genomic sequence to represent the inferred CDS: substituted 2 bases at 2 genomic stop codons"; product "LOW QUALITY PROTEIN: succinyl-CoA:glutarate CoA-transferase-like"; protein_id "XP_072937313.1"; transl_except "(pos:complement(1156641..1156643),aa:Other)"; transl_except "(pos:complement(1156632..1156634),aa:Other)"; exon_number "4";
NW_027332223.1	Gnomon	CDS	1155902	1156035	.	-	2	gene_id "LOC140748363"; transcript_id "XM_073081212.1"; db_xref "GeneID:140748363"; db_xref "GenBank:XP_072937313.1"; gbkey "CDS"; gene "LOC140748363"; note "The sequence of the model RefSeq protein was modified relative to this genomic sequence to represent the inferred CDS: substituted 2 bases at 2 genomic stop codons"; product "LOW QUALITY PROTEIN: succinyl-CoA:glutarate CoA-transferase-like"; protein_id "XP_072937313.1"; transl_except "(pos:complement(1156641..1156643),aa:Other)"; transl_except "(pos:complement(1156632..1156634),aa:Other)"; exon_number "5";
NW_027332223.1	Gnomon	CDS	1155311	1155385	.	-	0	gene_id "LOC140748363"; transcript_id "XM_073081212.1"; db_xref "GeneID:140748363"; db_xref "GenBank:XP_072937313.1"; gbkey "CDS"; gene "LOC140748363"; note "The sequence of the model RefSeq protein was modified relative to this genomic sequence to represent the inferred CDS: substituted 2 bases at 2 genomic stop codons"; product "LOW QUALITY PROTEIN: succinyl-CoA:glutarate CoA-transferase-like"; protein_id "XP_072937313.1"; transl_except "(pos:complement(1156641..1156643),aa:Other)"; transl_except "(pos:complement(1156632..1156634),aa:Other)"; exon_number "6";
NW_027332223.1	Gnomon	start_codon	1159935	1159937	.	-	0	gene_id "LOC140748363"; transcript_id "XM_073081212.1"; db_xref "GeneID:140748363"; db_xref "GenBank:XP_072937313.1"; gbkey "CDS"; gene "LOC140748363"; note "The sequence of the model RefSeq protein was modified relative to this genomic sequence to represent the inferred CDS: substituted 2 bases at 2 genomic stop codons"; product "LOW QUALITY PROTEIN: succinyl-CoA:glutarate CoA-transferase-like"; protein_id "XP_072937313.1"; transl_except "(pos:complement(1156641..1156643),aa:Other)"; transl_except "(pos:complement(1156632..1156634),aa:Other)"; exon_number "1";
NW_027332223.1	Gnomon	stop_codon	1155308	1155310	.	-	0	gene_id "LOC140748363"; transcript_id "XM_073081212.1"; db_xref "GeneID:140748363"; db_xref "GenBank:XP_072937313.1"; gbkey "CDS"; gene "LOC140748363"; note "The sequence of the model RefSeq protein was modified relative to this genomic sequence to represent the inferred CDS: substituted 2 bases at 2 genomic stop codons"; product "LOW QUALITY PROTEIN: succinyl-CoA:glutarate CoA-transferase-like"; protein_id "XP_072937313.1"; transl_except "(pos:complement(1156641..1156643),aa:Other)"; transl_except "(pos:complement(1156632..1156634),aa:Other)"; exon_number "6";
NW_027332223.1	Gnomon	gene	1164819	1172872	.	+	.	gene_id "LOC140748364"; transcript_id ""; db_xref "GeneID:140748364"; description "uncharacterized LOC140748364"; gbkey "Gene"; gene "LOC140748364"; gene_biotype "lncRNA";
NW_027332223.1	Gnomon	transcript	1164819	1172872	.	+	.	gene_id "LOC140748364"; transcript_id "XR_012102946.1"; db_xref "GeneID:140748364"; db_xref "GenBank:XR_012102946.1"; experiment "COORDINATES: polyA evidence [ECO:0006239]"; gbkey "ncRNA"; gene "LOC140748364"; product "uncharacterized lncRNA"; transcript_biotype "lnc_RNA";
NW_027332223.1	Gnomon	exon	1164819	1165052	.	+	.	gene_id "LOC140748364"; transcript_id "XR_012102946.1"; db_xref "GeneID:140748364"; db_xref "GenBank:XR_012102946.1"; experiment "COORDINATES: polyA evidence [ECO:0006239]"; gene "LOC140748364"; product "uncharacterized lncRNA"; transcript_biotype "lnc_RNA"; exon_number "1";
NW_027332223.1	Gnomon	exon	1172425	1172872	.	+	.	gene_id "LOC140748364"; transcript_id "XR_012102946.1"; db_xref "GeneID:140748364"; db_xref "GenBank:XR_012102946.1"; experiment "COORDINATES: polyA evidence [ECO:0006239]"; gene "LOC140748364"; product "uncharacterized lncRNA"; transcript_biotype "lnc_RNA"; exon_number "2";
NW_027332223.1	Gnomon	gene	1173833	1195475	.	-	.	gene_id "LOC140748335"; transcript_id ""; db_xref "GeneID:140748335"; description "uncharacterized LOC140748335"; gbkey "Gene"; gene "LOC140748335"; gene_biotype "protein_coding";
NW_027332223.1	Gnomon	transcript	1173833	1195475	.	-	.	gene_id "LOC140748335"; transcript_id "XM_073081178.1"; db_xref "GeneID:140748335"; db_xref "GenBank:XM_073081178.1"; gbkey "mRNA"; gene "LOC140748335"; model_evidence "Supporting evidence includes similarity to: 2 Proteins"; product "uncharacterized protein"; transcript_biotype "mRNA";
NW_027332223.1	Gnomon	exon	1195316	1195475	.	-	.	gene_id "LOC140748335"; transcript_id "XM_073081178.1"; db_xref "GeneID:140748335"; db_xref "GenBank:XM_073081178.1"; gene "LOC140748335"; model_evidence "Supporting evidence includes similarity to: 2 Proteins"; product "uncharacterized protein"; transcript_biotype "mRNA"; exon_number "1";
NW_027332223.1	Gnomon	exon	1194693	1194948	.	-	.	gene_id "LOC140748335"; transcript_id "XM_073081178.1"; db_xref "GeneID:140748335"; db_xref "GenBank:XM_073081178.1"; gene "LOC140748335"; model_evidence "Supporting evidence includes similarity to: 2 Proteins"; product "uncharacterized protein"; transcript_biotype "mRNA"; exon_number "2";
NW_027332223.1	Gnomon	exon	1194237	1194359	.	-	.	gene_id "LOC140748335"; transcript_id "XM_073081178.1"; db_xref "GeneID:140748335"; db_xref "GenBank:XM_073081178.1"; gene "LOC140748335"; model_evidence "Supporting evidence includes similarity to: 2 Proteins"; product "uncharacterized protein"; transcript_biotype "mRNA"; exon_number "3";
NW_027332223.1	Gnomon	exon	1193626	1193741	.	-	.	gene_id "LOC140748335"; transcript_id "XM_073081178.1"; db_xref "GeneID:140748335"; db_xref "GenBank:XM_073081178.1"; gene "LOC140748335"; model_evidence "Supporting evidence includes similarity to: 2 Proteins"; product "uncharacterized protein"; transcript_biotype "mRNA"; exon_number "4";
NW_027332223.1	Gnomon	exon	1193212	1193369	.	-	.	gene_id "LOC140748335"; transcript_id "XM_073081178.1"; db_xref "GeneID:140748335"; db_xref "GenBank:XM_073081178.1"; gene "LOC140748335"; model_evidence "Supporting evidence includes similarity to: 2 Proteins"; product "uncharacterized protein"; transcript_biotype "mRNA"; exon_number "5";
NW_027332223.1	Gnomon	exon	1192774	1192948	.	-	.	gene_id "LOC140748335"; transcript_id "XM_073081178.1"; db_xref "GeneID:140748335"; db_xref "GenBank:XM_073081178.1"; gene "LOC140748335"; model_evidence "Supporting evidence includes similarity to: 2 Proteins"; product "uncharacterized protein"; transcript_biotype "mRNA"; exon_number "6";
NW_027332223.1	Gnomon	exon	1192416	1192580	.	-	.	gene_id "LOC140748335"; transcript_id "XM_073081178.1"; db_xref "GeneID:140748335"; db_xref "GenBank:XM_073081178.1"; gene "LOC140748335"; model_evidence "Supporting evidence includes similarity to: 2 Proteins"; product "uncharacterized protein"; transcript_biotype "mRNA"; exon_number "7";
NW_027332223.1	Gnomon	exon	1191781	1191927	.	-	.	gene_id "LOC140748335"; transcript_id "XM_073081178.1"; db_xref "GeneID:140748335"; db_xref "GenBank:XM_073081178.1"; gene "LOC140748335"; model_evidence "Supporting evidence includes similarity to: 2 Proteins"; product "uncharacterized protein"; transcript_biotype "mRNA"; exon_number "8";
NW_027332223.1	Gnomon	exon	1191214	1191441	.	-	.	gene_id "LOC140748335"; transcript_id "XM_073081178.1"; db_xref "GeneID:140748335"; db_xref "GenBank:XM_073081178.1"; gene "LOC140748335"; model_evidence "Supporting evidence includes similarity to: 2 Proteins"; product "uncharacterized protein"; transcript_biotype "mRNA"; exon_number "9";
NW_027332223.1	Gnomon	exon	1190962	1191017	.	-	.	gene_id "LOC140748335"; transcript_id "XM_073081178.1"; db_xref "GeneID:140748335"; db_xref "GenBank:XM_073081178.1"; gene "LOC140748335"; model_evidence "Supporting evidence includes similarity to: 2 Proteins"; product "uncharacterized protein"; transcript_biotype "mRNA"; exon_number "10";
NW_027332223.1	Gnomon	exon	1190693	1190825	.	-	.	gene_id "LOC140748335"; transcript_id "XM_073081178.1"; db_xref "GeneID:140748335"; db_xref "GenBank:XM_073081178.1"; gene "LOC140748335"; model_evidence "Supporting evidence includes similarity to: 2 Proteins"; product "uncharacterized protein"; transcript_biotype "mRNA"; exon_number "11";
NW_027332223.1	Gnomon	exon	1190259	1190396	.	-	.	gene_id "LOC140748335"; transcript_id "XM_073081178.1"; db_xref "GeneID:140748335"; db_xref "GenBank:XM_073081178.1"; gene "LOC140748335"; model_evidence "Supporting evidence includes similarity to: 2 Proteins"; product "uncharacterized protein"; transcript_biotype "mRNA"; exon_number "12";
NW_027332223.1	Gnomon	exon	1189796	1189925	.	-	.	gene_id "LOC140748335"; transcript_id "XM_073081178.1"; db_xref "GeneID:140748335"; db_xref "GenBank:XM_073081178.1"; gene "LOC140748335"; model_evidence "Supporting evidence includes similarity to: 2 Proteins"; product "uncharacterized protein"; transcript_biotype "mRNA"; exon_number "13";
NW_027332223.1	Gnomon	exon	1189295	1189440	.	-	.	gene_id "LOC140748335"; transcript_id "XM_073081178.1"; db_xref "GeneID:140748335"; db_xref "GenBank:XM_073081178.1"; gene "LOC140748335"; model_evidence "Supporting evidence includes similarity to: 2 Proteins"; product "uncharacterized protein"; transcript_biotype "mRNA"; exon_number "14";
NW_027332223.1	Gnomon	exon	1188784	1188920	.	-	.	gene_id "LOC140748335"; transcript_id "XM_073081178.1"; db_xref "GeneID:140748335"; db_xref "GenBank:XM_073081178.1"; gene "LOC140748335"; model_evidence "Supporting evidence includes similarity to: 2 Proteins"; product "uncharacterized protein"; transcript_biotype "mRNA"; exon_number "15";
NW_027332223.1	Gnomon	exon	1188136	1188266	.	-	.	gene_id "LOC140748335"; transcript_id "XM_073081178.1"; db_xref "GeneID:140748335"; db_xref "GenBank:XM_073081178.1"; gene "LOC140748335"; model_evidence "Supporting evidence includes similarity to: 2 Proteins"; product "uncharacterized protein"; transcript_biotype "mRNA"; exon_number "16";
NW_027332223.1	Gnomon	exon	1187699	1187834	.	-	.	gene_id "LOC140748335"; transcript_id "XM_073081178.1"; db_xref "GeneID:140748335"; db_xref "GenBank:XM_073081178.1"; gene "LOC140748335"; model_evidence "Supporting evidence includes similarity to: 2 Proteins"; product "uncharacterized protein"; transcript_biotype "mRNA"; exon_number "17";
NW_027332223.1	Gnomon	exon	1187412	1187529	.	-	.	gene_id "LOC140748335"; transcript_id "XM_073081178.1"; db_xref "GeneID:140748335"; db_xref "GenBank:XM_073081178.1"; gene "LOC140748335"; model_evidence "Supporting evidence includes similarity to: 2 Proteins"; product "uncharacterized protein"; transcript_biotype "mRNA"; exon_number "18";
NW_027332223.1	Gnomon	exon	1186782	1186898	.	-	.	gene_id "LOC140748335"; transcript_id "XM_073081178.1"; db_xref "GeneID:140748335"; db_xref "GenBank:XM_073081178.1"; gene "LOC140748335"; model_evidence "Supporting evidence includes similarity to: 2 Proteins"; product "uncharacterized protein"; transcript_biotype "mRNA"; exon_number "19";
NW_027332223.1	Gnomon	exon	1186238	1186369	.	-	.	gene_id "LOC140748335"; transcript_id "XM_073081178.1"; db_xref "GeneID:140748335"; db_xref "GenBank:XM_073081178.1"; gene "LOC140748335"; model_evidence "Supporting evidence includes similarity to: 2 Proteins"; product "uncharacterized protein"; transcript_biotype "mRNA"; exon_number "20";
NW_027332223.1	Gnomon	exon	1185988	1186066	.	-	.	gene_id "LOC140748335"; transcript_id "XM_073081178.1"; db_xref "GeneID:140748335"; db_xref "GenBank:XM_073081178.1"; gene "LOC140748335"; model_evidence "Supporting evidence includes similarity to: 2 Proteins"; product "uncharacterized protein"; transcript_biotype "mRNA"; exon_number "21";
NW_027332223.1	Gnomon	exon	1185495	1185625	.	-	.	gene_id "LOC140748335"; transcript_id "XM_073081178.1"; db_xref "GeneID:140748335"; db_xref "GenBank:XM_073081178.1"; gene "LOC140748335"; model_evidence "Supporting evidence includes similarity to: 2 Proteins"; product "uncharacterized protein"; transcript_biotype "mRNA"; exon_number "22";
NW_027332223.1	Gnomon	exon	1185173	1185330	.	-	.	gene_id "LOC140748335"; transcript_id "XM_073081178.1"; db_xref "GeneID:140748335"; db_xref "GenBank:XM_073081178.1"; gene "LOC140748335"; model_evidence "Supporting evidence includes similarity to: 2 Proteins"; product "uncharacterized protein"; transcript_biotype "mRNA"; exon_number "23";
NW_027332223.1	Gnomon	exon	1184724	1184906	.	-	.	gene_id "LOC140748335"; transcript_id "XM_073081178.1"; db_xref "GeneID:140748335"; db_xref "GenBank:XM_073081178.1"; gene "LOC140748335"; model_evidence "Supporting evidence includes similarity to: 2 Proteins"; product "uncharacterized protein"; transcript_biotype "mRNA"; exon_number "24";
NW_027332223.1	Gnomon	exon	1184451	1184608	.	-	.	gene_id "LOC140748335"; transcript_id "XM_073081178.1"; db_xref "GeneID:140748335"; db_xref "GenBank:XM_073081178.1"; gene "LOC140748335"; model_evidence "Supporting evidence includes similarity to: 2 Proteins"; product "uncharacterized protein"; transcript_biotype "mRNA"; exon_number "25";
NW_027332223.1	Gnomon	exon	1184209	1184332	.	-	.	gene_id "LOC140748335"; transcript_id "XM_073081178.1"; db_xref "GeneID:140748335"; db_xref "GenBank:XM_073081178.1"; gene "LOC140748335"; model_evidence "Supporting evidence includes similarity to: 2 Proteins"; product "uncharacterized protein"; transcript_biotype "mRNA"; exon_number "26";
NW_027332223.1	Gnomon	exon	1183660	1183820	.	-	.	gene_id "LOC140748335"; transcript_id "XM_073081178.1"; db_xref "GeneID:140748335"; db_xref "GenBank:XM_073081178.1"; gene "LOC140748335"; model_evidence "Supporting evidence includes similarity to: 2 Proteins"; product "uncharacterized protein"; transcript_biotype "mRNA"; exon_number "27";
NW_027332223.1	Gnomon	exon	1182814	1182960	.	-	.	gene_id "LOC140748335"; transcript_id "XM_073081178.1"; db_xref "GeneID:140748335"; db_xref "GenBank:XM_073081178.1"; gene "LOC140748335"; model_evidence "Supporting evidence includes similarity to: 2 Proteins"; product "uncharacterized protein"; transcript_biotype "mRNA"; exon_number "28";
NW_027332223.1	Gnomon	exon	1182344	1182485	.	-	.	gene_id "LOC140748335"; transcript_id "XM_073081178.1"; db_xref "GeneID:140748335"; db_xref "GenBank:XM_073081178.1"; gene "LOC140748335"; model_evidence "Supporting evidence includes similarity to: 2 Proteins"; product "uncharacterized protein"; transcript_biotype "mRNA"; exon_number "29";
NW_027332223.1	Gnomon	exon	1181406	1181541	.	-	.	gene_id "LOC140748335"; transcript_id "XM_073081178.1"; db_xref "GeneID:140748335"; db_xref "GenBank:XM_073081178.1"; gene "LOC140748335"; model_evidence "Supporting evidence includes similarity to: 2 Proteins"; product "uncharacterized protein"; transcript_biotype "mRNA"; exon_number "30";
NW_027332223.1	Gnomon	exon	1180393	1180583	.	-	.	gene_id "LOC140748335"; transcript_id "XM_073081178.1"; db_xref "GeneID:140748335"; db_xref "GenBank:XM_073081178.1"; gene "LOC140748335"; model_evidence "Supporting evidence includes similarity to: 2 Proteins"; product "uncharacterized protein"; transcript_biotype "mRNA"; exon_number "31";
NW_027332223.1	Gnomon	exon	1179897	1180062	.	-	.	gene_id "LOC140748335"; transcript_id "XM_073081178.1"; db_xref "GeneID:140748335"; db_xref "GenBank:XM_073081178.1"; gene "LOC140748335"; model_evidence "Supporting evidence includes similarity to: 2 Proteins"; product "uncharacterized protein"; transcript_biotype "mRNA"; exon_number "32";
NW_027332223.1	Gnomon	exon	1179486	1179820	.	-	.	gene_id "LOC140748335"; transcript_id "XM_073081178.1"; db_xref "GeneID:140748335"; db_xref "GenBank:XM_073081178.1"; gene "LOC140748335"; model_evidence "Supporting evidence includes similarity to: 2 Proteins"; product "uncharacterized protein"; transcript_biotype "mRNA"; exon_number "33";
NW_027332223.1	Gnomon	exon	1178969	1179095	.	-	.	gene_id "LOC140748335"; transcript_id "XM_073081178.1"; db_xref "GeneID:140748335"; db_xref "GenBank:XM_073081178.1"; gene "LOC140748335"; model_evidence "Supporting evidence includes similarity to: 2 Proteins"; product "uncharacterized protein"; transcript_biotype "mRNA"; exon_number "34";
NW_027332223.1	Gnomon	exon	1178098	1178278	.	-	.	gene_id "LOC140748335"; transcript_id "XM_073081178.1"; db_xref "GeneID:140748335"; db_xref "GenBank:XM_073081178.1"; gene "LOC140748335"; model_evidence "Supporting evidence includes similarity to: 2 Proteins"; product "uncharacterized protein"; transcript_biotype "mRNA"; exon_number "35";
NW_027332223.1	Gnomon	exon	1177568	1177677	.	-	.	gene_id "LOC140748335"; transcript_id "XM_073081178.1"; db_xref "GeneID:140748335"; db_xref "GenBank:XM_073081178.1"; gene "LOC140748335"; model_evidence "Supporting evidence includes similarity to: 2 Proteins"; product "uncharacterized protein"; transcript_biotype "mRNA"; exon_number "36";
NW_027332223.1	Gnomon	exon	1176636	1176767	.	-	.	gene_id "LOC140748335"; transcript_id "XM_073081178.1"; db_xref "GeneID:140748335"; db_xref "GenBank:XM_073081178.1"; gene "LOC140748335"; model_evidence "Supporting evidence includes similarity to: 2 Proteins"; product "uncharacterized protein"; transcript_biotype "mRNA"; exon_number "37";
NW_027332223.1	Gnomon	exon	1176058	1176231	.	-	.	gene_id "LOC140748335"; transcript_id "XM_073081178.1"; db_xref "GeneID:140748335"; db_xref "GenBank:XM_073081178.1"; gene "LOC140748335"; model_evidence "Supporting evidence includes similarity to: 2 Proteins"; product "uncharacterized protein"; transcript_biotype "mRNA"; exon_number "38";
NW_027332223.1	Gnomon	exon	1175586	1175664	.	-	.	gene_id "LOC140748335"; transcript_id "XM_073081178.1"; db_xref "GeneID:140748335"; db_xref "GenBank:XM_073081178.1"; gene "LOC140748335"; model_evidence "Supporting evidence includes similarity to: 2 Proteins"; product "uncharacterized protein"; transcript_biotype "mRNA"; exon_number "39";
NW_027332223.1	Gnomon	exon	1175195	1175322	.	-	.	gene_id "LOC140748335"; transcript_id "XM_073081178.1"; db_xref "GeneID:140748335"; db_xref "GenBank:XM_073081178.1"; gene "LOC140748335"; model_evidence "Supporting evidence includes similarity to: 2 Proteins"; product "uncharacterized protein"; transcript_biotype "mRNA"; exon_number "40";
NW_027332223.1	Gnomon	exon	1173833	1175114	.	-	.	gene_id "LOC140748335"; transcript_id "XM_073081178.1"; db_xref "GeneID:140748335"; db_xref "GenBank:XM_073081178.1"; gene "LOC140748335"; model_evidence "Supporting evidence includes similarity to: 2 Proteins"; product "uncharacterized protein"; transcript_biotype "mRNA"; exon_number "41";
NW_027332223.1	Gnomon	CDS	1195316	1195408	.	-	0	gene_id "LOC140748335"; transcript_id "XM_073081178.1"; db_xref "GeneID:140748335"; db_xref "GenBank:XP_072937279.1"; gbkey "CDS"; gene "LOC140748335"; product "uncharacterized protein"; protein_id "XP_072937279.1"; exon_number "1";
NW_027332223.1	Gnomon	CDS	1194693	1194948	.	-	0	gene_id "LOC140748335"; transcript_id "XM_073081178.1"; db_xref "GeneID:140748335"; db_xref "GenBank:XP_072937279.1"; gbkey "CDS"; gene "LOC140748335"; product "uncharacterized protein"; protein_id "XP_072937279.1"; exon_number "2";
NW_027332223.1	Gnomon	CDS	1194237	1194359	.	-	2	gene_id "LOC140748335"; transcript_id "XM_073081178.1"; db_xref "GeneID:140748335"; db_xref "GenBank:XP_072937279.1"; gbkey "CDS"; gene "LOC140748335"; product "uncharacterized protein"; protein_id "XP_072937279.1"; exon_number "3";
NW_027332223.1	Gnomon	CDS	1193626	1193741	.	-	2	gene_id "LOC140748335"; transcript_id "XM_073081178.1"; db_xref "GeneID:140748335"; db_xref "GenBank:XP_072937279.1"; gbkey "CDS"; gene "LOC140748335"; product "uncharacterized protein"; protein_id "XP_072937279.1"; exon_number "4";
NW_027332223.1	Gnomon	CDS	1193212	1193369	.	-	0	gene_id "LOC140748335"; transcript_id "XM_073081178.1"; db_xref "GeneID:140748335"; db_xref "GenBank:XP_072937279.1"; gbkey "CDS"; gene "LOC140748335"; product "uncharacterized protein"; protein_id "XP_072937279.1"; exon_number "5";
NW_027332223.1	Gnomon	CDS	1192774	1192948	.	-	1	gene_id "LOC140748335"; transcript_id "XM_073081178.1"; db_xref "GeneID:140748335"; db_xref "GenBank:XP_072937279.1"; gbkey "CDS"; gene "LOC140748335"; product "uncharacterized protein"; protein_id "XP_072937279.1"; exon_number "6";
NW_027332223.1	Gnomon	CDS	1192416	1192580	.	-	0	gene_id "LOC140748335"; transcript_id "XM_073081178.1"; db_xref "GeneID:140748335"; db_xref "GenBank:XP_072937279.1"; gbkey "CDS"; gene "LOC140748335"; product "uncharacterized protein"; protein_id "XP_072937279.1"; exon_number "7";
NW_027332223.1	Gnomon	CDS	1191781	1191927	.	-	0	gene_id "LOC140748335"; transcript_id "XM_073081178.1"; db_xref "GeneID:140748335"; db_xref "GenBank:XP_072937279.1"; gbkey "CDS"; gene "LOC140748335"; product "uncharacterized protein"; protein_id "XP_072937279.1"; exon_number "8";
NW_027332223.1	Gnomon	CDS	1191214	1191441	.	-	0	gene_id "LOC140748335"; transcript_id "XM_073081178.1"; db_xref "GeneID:140748335"; db_xref "GenBank:XP_072937279.1"; gbkey "CDS"; gene "LOC140748335"; product "uncharacterized protein"; protein_id "XP_072937279.1"; exon_number "9";
NW_027332223.1	Gnomon	CDS	1190962	1191017	.	-	0	gene_id "LOC140748335"; transcript_id "XM_073081178.1"; db_xref "GeneID:140748335"; db_xref "GenBank:XP_072937279.1"; gbkey "CDS"; gene "LOC140748335"; product "uncharacterized protein"; protein_id "XP_072937279.1"; exon_number "10";
NW_027332223.1	Gnomon	CDS	1190693	1190825	.	-	1	gene_id "LOC140748335"; transcript_id "XM_073081178.1"; db_xref "GeneID:140748335"; db_xref "GenBank:XP_072937279.1"; gbkey "CDS"; gene "LOC140748335"; product "uncharacterized protein"; protein_id "XP_072937279.1"; exon_number "11";
NW_027332223.1	Gnomon	CDS	1190259	1190396	.	-	0	gene_id "LOC140748335"; transcript_id "XM_073081178.1"; db_xref "GeneID:140748335"; db_xref "GenBank:XP_072937279.1"; gbkey "CDS"; gene "LOC140748335"; product "uncharacterized protein"; protein_id "XP_072937279.1"; exon_number "12";
NW_027332223.1	Gnomon	CDS	1189796	1189925	.	-	0	gene_id "LOC140748335"; transcript_id "XM_073081178.1"; db_xref "GeneID:140748335"; db_xref "GenBank:XP_072937279.1"; gbkey "CDS"; gene "LOC140748335"; product "uncharacterized protein"; protein_id "XP_072937279.1"; exon_number "13";
NW_027332223.1	Gnomon	CDS	1189295	1189440	.	-	2	gene_id "LOC140748335"; transcript_id "XM_073081178.1"; db_xref "GeneID:140748335"; db_xref "GenBank:XP_072937279.1"; gbkey "CDS"; gene "LOC140748335"; product "uncharacterized protein"; protein_id "XP_072937279.1"; exon_number "14";
NW_027332223.1	Gnomon	CDS	1188784	1188920	.	-	0	gene_id "LOC140748335"; transcript_id "XM_073081178.1"; db_xref "GeneID:140748335"; db_xref "GenBank:XP_072937279.1"; gbkey "CDS"; gene "LOC140748335"; product "uncharacterized protein"; protein_id "XP_072937279.1"; exon_number "15";
NW_027332223.1	Gnomon	CDS	1188136	1188266	.	-	1	gene_id "LOC140748335"; transcript_id "XM_073081178.1"; db_xref "GeneID:140748335"; db_xref "GenBank:XP_072937279.1"; gbkey "CDS"; gene "LOC140748335"; product "uncharacterized protein"; protein_id "XP_072937279.1"; exon_number "16";
NW_027332223.1	Gnomon	CDS	1187699	1187834	.	-	2	gene_id "LOC140748335"; transcript_id "XM_073081178.1"; db_xref "GeneID:140748335"; db_xref "GenBank:XP_072937279.1"; gbkey "CDS"; gene "LOC140748335"; product "uncharacterized protein"; protein_id "XP_072937279.1"; exon_number "17";
NW_027332223.1	Gnomon	CDS	1187412	1187529	.	-	1	gene_id "LOC140748335"; transcript_id "XM_073081178.1"; db_xref "GeneID:140748335"; db_xref "GenBank:XP_072937279.1"; gbkey "CDS"; gene "LOC140748335"; product "uncharacterized protein"; protein_id "XP_072937279.1"; exon_number "18";
NW_027332223.1	Gnomon	CDS	1186782	1186898	.	-	0	gene_id "LOC140748335"; transcript_id "XM_073081178.1"; db_xref "GeneID:140748335"; db_xref "GenBank:XP_072937279.1"; gbkey "CDS"; gene "LOC140748335"; product "uncharacterized protein"; protein_id "XP_072937279.1"; exon_number "19";
NW_027332223.1	Gnomon	CDS	1186238	1186369	.	-	0	gene_id "LOC140748335"; transcript_id "XM_073081178.1"; db_xref "GeneID:140748335"; db_xref "GenBank:XP_072937279.1"; gbkey "CDS"; gene "LOC140748335"; product "uncharacterized protein"; protein_id "XP_072937279.1"; exon_number "20";
NW_027332223.1	Gnomon	CDS	1185988	1186066	.	-	0	gene_id "LOC140748335"; transcript_id "XM_073081178.1"; db_xref "GeneID:140748335"; db_xref "GenBank:XP_072937279.1"; gbkey "CDS"; gene "LOC140748335"; product "uncharacterized protein"; protein_id "XP_072937279.1"; exon_number "21";
NW_027332223.1	Gnomon	CDS	1185495	1185625	.	-	2	gene_id "LOC140748335"; transcript_id "XM_073081178.1"; db_xref "GeneID:140748335"; db_xref "GenBank:XP_072937279.1"; gbkey "CDS"; gene "LOC140748335"; product "uncharacterized protein"; protein_id "XP_072937279.1"; exon_number "22";
NW_027332223.1	Gnomon	CDS	1185173	1185330	.	-	0	gene_id "LOC140748335"; transcript_id "XM_073081178.1"; db_xref "GeneID:140748335"; db_xref "GenBank:XP_072937279.1"; gbkey "CDS"; gene "LOC140748335"; product "uncharacterized protein"; protein_id "XP_072937279.1"; exon_number "23";
NW_027332223.1	Gnomon	CDS	1184724	1184906	.	-	1	gene_id "LOC140748335"; transcript_id "XM_073081178.1"; db_xref "GeneID:140748335"; db_xref "GenBank:XP_072937279.1"; gbkey "CDS"; gene "LOC140748335"; product "uncharacterized protein"; protein_id "XP_072937279.1"; exon_number "24";
NW_027332223.1	Gnomon	CDS	1184451	1184608	.	-	1	gene_id "LOC140748335"; transcript_id "XM_073081178.1"; db_xref "GeneID:140748335"; db_xref "GenBank:XP_072937279.1"; gbkey "CDS"; gene "LOC140748335"; product "uncharacterized protein"; protein_id "XP_072937279.1"; exon_number "25";
NW_027332223.1	Gnomon	CDS	1184209	1184332	.	-	2	gene_id "LOC140748335"; transcript_id "XM_073081178.1"; db_xref "GeneID:140748335"; db_xref "GenBank:XP_072937279.1"; gbkey "CDS"; gene "LOC140748335"; product "uncharacterized protein"; protein_id "XP_072937279.1"; exon_number "26";
NW_027332223.1	Gnomon	CDS	1183660	1183820	.	-	1	gene_id "LOC140748335"; transcript_id "XM_073081178.1"; db_xref "GeneID:140748335"; db_xref "GenBank:XP_072937279.1"; gbkey "CDS"; gene "LOC140748335"; product "uncharacterized protein"; protein_id "XP_072937279.1"; exon_number "27";
NW_027332223.1	Gnomon	CDS	1182814	1182960	.	-	2	gene_id "LOC140748335"; transcript_id "XM_073081178.1"; db_xref "GeneID:140748335"; db_xref "GenBank:XP_072937279.1"; gbkey "CDS"; gene "LOC140748335"; product "uncharacterized protein"; protein_id "XP_072937279.1"; exon_number "28";
NW_027332223.1	Gnomon	CDS	1182344	1182485	.	-	2	gene_id "LOC140748335"; transcript_id "XM_073081178.1"; db_xref "GeneID:140748335"; db_xref "GenBank:XP_072937279.1"; gbkey "CDS"; gene "LOC140748335"; product "uncharacterized protein"; protein_id "XP_072937279.1"; exon_number "29";
NW_027332223.1	Gnomon	CDS	1181406	1181541	.	-	1	gene_id "LOC140748335"; transcript_id "XM_073081178.1"; db_xref "GeneID:140748335"; db_xref "GenBank:XP_072937279.1"; gbkey "CDS"; gene "LOC140748335"; product "uncharacterized protein"; protein_id "XP_072937279.1"; exon_number "30";
NW_027332223.1	Gnomon	CDS	1180393	1180583	.	-	0	gene_id "LOC140748335"; transcript_id "XM_073081178.1"; db_xref "GeneID:140748335"; db_xref "GenBank:XP_072937279.1"; gbkey "CDS"; gene "LOC140748335"; product "uncharacterized protein"; protein_id "XP_072937279.1"; exon_number "31";
NW_027332223.1	Gnomon	CDS	1179897	1180062	.	-	1	gene_id "LOC140748335"; transcript_id "XM_073081178.1"; db_xref "GeneID:140748335"; db_xref "GenBank:XP_072937279.1"; gbkey "CDS"; gene "LOC140748335"; product "uncharacterized protein"; protein_id "XP_072937279.1"; exon_number "32";
NW_027332223.1	Gnomon	CDS	1179486	1179820	.	-	0	gene_id "LOC140748335"; transcript_id "XM_073081178.1"; db_xref "GeneID:140748335"; db_xref "GenBank:XP_072937279.1"; gbkey "CDS"; gene "LOC140748335"; product "uncharacterized protein"; protein_id "XP_072937279.1"; exon_number "33";
NW_027332223.1	Gnomon	CDS	1178969	1179095	.	-	1	gene_id "LOC140748335"; transcript_id "XM_073081178.1"; db_xref "GeneID:140748335"; db_xref "GenBank:XP_072937279.1"; gbkey "CDS"; gene "LOC140748335"; product "uncharacterized protein"; protein_id "XP_072937279.1"; exon_number "34";
NW_027332223.1	Gnomon	CDS	1178098	1178278	.	-	0	gene_id "LOC140748335"; transcript_id "XM_073081178.1"; db_xref "GeneID:140748335"; db_xref "GenBank:XP_072937279.1"; gbkey "CDS"; gene "LOC140748335"; product "uncharacterized protein"; protein_id "XP_072937279.1"; exon_number "35";
NW_027332223.1	Gnomon	CDS	1177568	1177677	.	-	2	gene_id "LOC140748335"; transcript_id "XM_073081178.1"; db_xref "GeneID:140748335"; db_xref "GenBank:XP_072937279.1"; gbkey "CDS"; gene "LOC140748335"; product "uncharacterized protein"; protein_id "XP_072937279.1"; exon_number "36";
NW_027332223.1	Gnomon	CDS	1176636	1176767	.	-	0	gene_id "LOC140748335"; transcript_id "XM_073081178.1"; db_xref "GeneID:140748335"; db_xref "GenBank:XP_072937279.1"; gbkey "CDS"; gene "LOC140748335"; product "uncharacterized protein"; protein_id "XP_072937279.1"; exon_number "37";
NW_027332223.1	Gnomon	CDS	1176058	1176231	.	-	0	gene_id "LOC140748335"; transcript_id "XM_073081178.1"; db_xref "GeneID:140748335"; db_xref "GenBank:XP_072937279.1"; gbkey "CDS"; gene "LOC140748335"; product "uncharacterized protein"; protein_id "XP_072937279.1"; exon_number "38";
NW_027332223.1	Gnomon	CDS	1175586	1175664	.	-	0	gene_id "LOC140748335"; transcript_id "XM_073081178.1"; db_xref "GeneID:140748335"; db_xref "GenBank:XP_072937279.1"; gbkey "CDS"; gene "LOC140748335"; product "uncharacterized protein"; protein_id "XP_072937279.1"; exon_number "39";
NW_027332223.1	Gnomon	CDS	1175195	1175322	.	-	2	gene_id "LOC140748335"; transcript_id "XM_073081178.1"; db_xref "GeneID:140748335"; db_xref "GenBank:XP_072937279.1"; gbkey "CDS"; gene "LOC140748335"; product "uncharacterized protein"; protein_id "XP_072937279.1"; exon_number "40";
NW_027332223.1	Gnomon	CDS	1174095	1175114	.	-	0	gene_id "LOC140748335"; transcript_id "XM_073081178.1"; db_xref "GeneID:140748335"; db_xref "GenBank:XP_072937279.1"; gbkey "CDS"; gene "LOC140748335"; product "uncharacterized protein"; protein_id "XP_072937279.1"; exon_number "41";
NW_027332223.1	Gnomon	start_codon	1195406	1195408	.	-	0	gene_id "LOC140748335"; transcript_id "XM_073081178.1"; db_xref "GeneID:140748335"; db_xref "GenBank:XP_072937279.1"; gbkey "CDS"; gene "LOC140748335"; product "uncharacterized protein"; protein_id "XP_072937279.1"; exon_number "1";
NW_027332223.1	Gnomon	stop_codon	1174092	1174094	.	-	0	gene_id "LOC140748335"; transcript_id "XM_073081178.1"; db_xref "GeneID:140748335"; db_xref "GenBank:XP_072937279.1"; gbkey "CDS"; gene "LOC140748335"; product "uncharacterized protein"; protein_id "XP_072937279.1"; exon_number "41";
NW_027332223.1	Gnomon	gene	1195925	1215106	.	-	.	gene_id "LOC140747941"; transcript_id ""; db_xref "GeneID:140747941"; description "inactive hydroxysteroid dehydrogenase-like protein 1"; gbkey "Gene"; gene "LOC140747941"; gene_biotype "protein_coding";
NW_027332223.1	Gnomon	transcript	1195925	1215106	.	-	.	gene_id "LOC140747941"; transcript_id "XM_073080599.1"; db_xref "GeneID:140747941"; db_xref "GenBank:XM_073080599.1"; experiment "COORDINATES: polyA evidence [ECO:0006239]"; gbkey "mRNA"; gene "LOC140747941"; model_evidence "Supporting evidence includes similarity to: 14 Proteins"; product "inactive hydroxysteroid dehydrogenase-like protein 1"; transcript_biotype "mRNA";
NW_027332223.1	Gnomon	exon	1214805	1215106	.	-	.	gene_id "LOC140747941"; transcript_id "XM_073080599.1"; db_xref "GeneID:140747941"; db_xref "GenBank:XM_073080599.1"; experiment "COORDINATES: polyA evidence [ECO:0006239]"; gene "LOC140747941"; model_evidence "Supporting evidence includes similarity to: 14 Proteins"; product "inactive hydroxysteroid dehydrogenase-like protein 1"; transcript_biotype "mRNA"; exon_number "1";
NW_027332223.1	Gnomon	exon	1202682	1202804	.	-	.	gene_id "LOC140747941"; transcript_id "XM_073080599.1"; db_xref "GeneID:140747941"; db_xref "GenBank:XM_073080599.1"; experiment "COORDINATES: polyA evidence [ECO:0006239]"; gene "LOC140747941"; model_evidence "Supporting evidence includes similarity to: 14 Proteins"; product "inactive hydroxysteroid dehydrogenase-like protein 1"; transcript_biotype "mRNA"; exon_number "2";
NW_027332223.1	Gnomon	exon	1200039	1200149	.	-	.	gene_id "LOC140747941"; transcript_id "XM_073080599.1"; db_xref "GeneID:140747941"; db_xref "GenBank:XM_073080599.1"; experiment "COORDINATES: polyA evidence [ECO:0006239]"; gene "LOC140747941"; model_evidence "Supporting evidence includes similarity to: 14 Proteins"; product "inactive hydroxysteroid dehydrogenase-like protein 1"; transcript_biotype "mRNA"; exon_number "3";
NW_027332223.1	Gnomon	exon	1199163	1199383	.	-	.	gene_id "LOC140747941"; transcript_id "XM_073080599.1"; db_xref "GeneID:140747941"; db_xref "GenBank:XM_073080599.1"; experiment "COORDINATES: polyA evidence [ECO:0006239]"; gene "LOC140747941"; model_evidence "Supporting evidence includes similarity to: 14 Proteins"; product "inactive hydroxysteroid dehydrogenase-like protein 1"; transcript_biotype "mRNA"; exon_number "4";
NW_027332223.1	Gnomon	exon	1198371	1198598	.	-	.	gene_id "LOC140747941"; transcript_id "XM_073080599.1"; db_xref "GeneID:140747941"; db_xref "GenBank:XM_073080599.1"; experiment "COORDINATES: polyA evidence [ECO:0006239]"; gene "LOC140747941"; model_evidence "Supporting evidence includes similarity to: 14 Proteins"; product "inactive hydroxysteroid dehydrogenase-like protein 1"; transcript_biotype "mRNA"; exon_number "5";
NW_027332223.1	Gnomon	exon	1195925	1196970	.	-	.	gene_id "LOC140747941"; transcript_id "XM_073080599.1"; db_xref "GeneID:140747941"; db_xref "GenBank:XM_073080599.1"; experiment "COORDINATES: polyA evidence [ECO:0006239]"; gene "LOC140747941"; model_evidence "Supporting evidence includes similarity to: 14 Proteins"; product "inactive hydroxysteroid dehydrogenase-like protein 1"; transcript_biotype "mRNA"; exon_number "6";
NW_027332223.1	Gnomon	CDS	1214805	1214967	.	-	0	gene_id "LOC140747941"; transcript_id "XM_073080599.1"; db_xref "GeneID:140747941"; db_xref "GenBank:XP_072936700.1"; gbkey "CDS"; gene "LOC140747941"; product "inactive hydroxysteroid dehydrogenase-like protein 1"; protein_id "XP_072936700.1"; exon_number "1";
NW_027332223.1	Gnomon	CDS	1202682	1202804	.	-	2	gene_id "LOC140747941"; transcript_id "XM_073080599.1"; db_xref "GeneID:140747941"; db_xref "GenBank:XP_072936700.1"; gbkey "CDS"; gene "LOC140747941"; product "inactive hydroxysteroid dehydrogenase-like protein 1"; protein_id "XP_072936700.1"; exon_number "2";
NW_027332223.1	Gnomon	CDS	1200039	1200149	.	-	2	gene_id "LOC140747941"; transcript_id "XM_073080599.1"; db_xref "GeneID:140747941"; db_xref "GenBank:XP_072936700.1"; gbkey "CDS"; gene "LOC140747941"; product "inactive hydroxysteroid dehydrogenase-like protein 1"; protein_id "XP_072936700.1"; exon_number "3";
NW_027332223.1	Gnomon	CDS	1199163	1199383	.	-	2	gene_id "LOC140747941"; transcript_id "XM_073080599.1"; db_xref "GeneID:140747941"; db_xref "GenBank:XP_072936700.1"; gbkey "CDS"; gene "LOC140747941"; product "inactive hydroxysteroid dehydrogenase-like protein 1"; protein_id "XP_072936700.1"; exon_number "4";
NW_027332223.1	Gnomon	CDS	1198371	1198598	.	-	0	gene_id "LOC140747941"; transcript_id "XM_073080599.1"; db_xref "GeneID:140747941"; db_xref "GenBank:XP_072936700.1"; gbkey "CDS"; gene "LOC140747941"; product "inactive hydroxysteroid dehydrogenase-like protein 1"; protein_id "XP_072936700.1"; exon_number "5";
NW_027332223.1	Gnomon	CDS	1196863	1196970	.	-	0	gene_id "LOC140747941"; transcript_id "XM_073080599.1"; db_xref "GeneID:140747941"; db_xref "GenBank:XP_072936700.1"; gbkey "CDS"; gene "LOC140747941"; product "inactive hydroxysteroid dehydrogenase-like protein 1"; protein_id "XP_072936700.1"; exon_number "6";
NW_027332223.1	Gnomon	start_codon	1214965	1214967	.	-	0	gene_id "LOC140747941"; transcript_id "XM_073080599.1"; db_xref "GeneID:140747941"; db_xref "GenBank:XP_072936700.1"; gbkey "CDS"; gene "LOC140747941"; product "inactive hydroxysteroid dehydrogenase-like protein 1"; protein_id "XP_072936700.1"; exon_number "1";
NW_027332223.1	Gnomon	stop_codon	1196860	1196862	.	-	0	gene_id "LOC140747941"; transcript_id "XM_073080599.1"; db_xref "GeneID:140747941"; db_xref "GenBank:XP_072936700.1"; gbkey "CDS"; gene "LOC140747941"; product "inactive hydroxysteroid dehydrogenase-like protein 1"; protein_id "XP_072936700.1"; exon_number "6";
NW_027332223.1	Gnomon	gene	1197420	1198333	.	+	.	gene_id "LOC140747942"; transcript_id ""; db_xref "GeneID:140747942"; description "uncharacterized LOC140747942"; gbkey "Gene"; gene "LOC140747942"; gene_biotype "protein_coding";
NW_027332223.1	Gnomon	transcript	1197420	1198333	.	+	.	gene_id "LOC140747942"; transcript_id "XM_073080600.1"; db_xref "GeneID:140747942"; db_xref "GenBank:XM_073080600.1"; experiment "COORDINATES: polyA evidence [ECO:0006239]"; gbkey "mRNA"; gene "LOC140747942"; model_evidence "Supporting evidence includes similarity to: 3 Proteins"; product "uncharacterized protein"; transcript_biotype "mRNA";
NW_027332223.1	Gnomon	exon	1197420	1198333	.	+	.	gene_id "LOC140747942"; transcript_id "XM_073080600.1"; db_xref "GeneID:140747942"; db_xref "GenBank:XM_073080600.1"; experiment "COORDINATES: polyA evidence [ECO:0006239]"; gene "LOC140747942"; model_evidence "Supporting evidence includes similarity to: 3 Proteins"; product "uncharacterized protein"; transcript_biotype "mRNA"; exon_number "1";
NW_027332223.1	Gnomon	CDS	1197427	1198203	.	+	0	gene_id "LOC140747942"; transcript_id "XM_073080600.1"; db_xref "GeneID:140747942"; db_xref "GenBank:XP_072936701.1"; gbkey "CDS"; gene "LOC140747942"; product "uncharacterized protein"; protein_id "XP_072936701.1"; exon_number "1";
NW_027332223.1	Gnomon	start_codon	1197427	1197429	.	+	0	gene_id "LOC140747942"; transcript_id "XM_073080600.1"; db_xref "GeneID:140747942"; db_xref "GenBank:XP_072936701.1"; gbkey "CDS"; gene "LOC140747942"; product "uncharacterized protein"; protein_id "XP_072936701.1"; exon_number "1";
NW_027332223.1	Gnomon	stop_codon	1198204	1198206	.	+	0	gene_id "LOC140747942"; transcript_id "XM_073080600.1"; db_xref "GeneID:140747942"; db_xref "GenBank:XP_072936701.1"; gbkey "CDS"; gene "LOC140747942"; product "uncharacterized protein"; protein_id "XP_072936701.1"; exon_number "1";
NW_027332223.1	Gnomon	gene	1220957	1221868	.	+	.	gene_id "Lamtor5"; transcript_id ""; db_xref "GeneID:140748343"; description "Late endosomal/lysosomal adaptor, MAPK and MTOR activator 5"; gbkey "Gene"; gene "Lamtor5"; gene_biotype "protein_coding";
NW_027332223.1	Gnomon	transcript	1220957	1221868	.	+	.	gene_id "Lamtor5"; transcript_id "XM_073081185.1"; db_xref "GeneID:140748343"; db_xref "GenBank:XM_073081185.1"; experiment "COORDINATES: polyA evidence [ECO:0006239]"; gbkey "mRNA"; gene "Lamtor5"; model_evidence "Supporting evidence includes similarity to: 4 Proteins"; product "Late endosomal/lysosomal adaptor, MAPK and MTOR activator 5"; transcript_biotype "mRNA";
NW_027332223.1	Gnomon	exon	1220957	1221868	.	+	.	gene_id "Lamtor5"; transcript_id "XM_073081185.1"; db_xref "GeneID:140748343"; db_xref "GenBank:XM_073081185.1"; experiment "COORDINATES: polyA evidence [ECO:0006239]"; gene "Lamtor5"; model_evidence "Supporting evidence includes similarity to: 4 Proteins"; product "Late endosomal/lysosomal adaptor, MAPK and MTOR activator 5"; transcript_biotype "mRNA"; exon_number "1";
NW_027332223.1	Gnomon	CDS	1221046	1221315	.	+	0	gene_id "Lamtor5"; transcript_id "XM_073081185.1"; db_xref "GeneID:140748343"; db_xref "GenBank:XP_072937286.1"; gbkey "CDS"; gene "Lamtor5"; product "ragulator complex protein LAMTOR5"; protein_id "XP_072937286.1"; exon_number "1";
NW_027332223.1	Gnomon	start_codon	1221046	1221048	.	+	0	gene_id "Lamtor5"; transcript_id "XM_073081185.1"; db_xref "GeneID:140748343"; db_xref "GenBank:XP_072937286.1"; gbkey "CDS"; gene "Lamtor5"; product "ragulator complex protein LAMTOR5"; protein_id "XP_072937286.1"; exon_number "1";
NW_027332223.1	Gnomon	stop_codon	1221316	1221318	.	+	0	gene_id "Lamtor5"; transcript_id "XM_073081185.1"; db_xref "GeneID:140748343"; db_xref "GenBank:XP_072937286.1"; gbkey "CDS"; gene "Lamtor5"; product "ragulator complex protein LAMTOR5"; protein_id "XP_072937286.1"; exon_number "1";
NW_027332223.1	Gnomon	gene	1222383	1234993	.	-	.	gene_id "fwe"; transcript_id ""; db_xref "GeneID:140748342"; description "calcium channel flower"; gbkey "Gene"; gene "fwe"; gene_biotype "protein_coding";
NW_027332223.1	Gnomon	transcript	1222383	1234993	.	-	.	gene_id "fwe"; transcript_id "XM_073081182.1"; db_xref "GeneID:140748342"; db_xref "GenBank:XM_073081182.1"; experiment "COORDINATES: polyA evidence [ECO:0006239]"; gbkey "mRNA"; gene "fwe"; model_evidence "Supporting evidence includes similarity to: 7 Proteins"; product "calcium channel flower, transcript variant X1"; transcript_biotype "mRNA";
NW_027332223.1	Gnomon	exon	1234927	1234993	.	-	.	gene_id "fwe"; transcript_id "XM_073081182.1"; db_xref "GeneID:140748342"; db_xref "GenBank:XM_073081182.1"; experiment "COORDINATES: polyA evidence [ECO:0006239]"; gene "fwe"; model_evidence "Supporting evidence includes similarity to: 7 Proteins"; product "calcium channel flower, transcript variant X1"; transcript_biotype "mRNA"; exon_number "1";
NW_027332223.1	Gnomon	exon	1234727	1234847	.	-	.	gene_id "fwe"; transcript_id "XM_073081182.1"; db_xref "GeneID:140748342"; db_xref "GenBank:XM_073081182.1"; experiment "COORDINATES: polyA evidence [ECO:0006239]"; gene "fwe"; model_evidence "Supporting evidence includes similarity to: 7 Proteins"; product "calcium channel flower, transcript variant X1"; transcript_biotype "mRNA"; exon_number "2";
NW_027332223.1	Gnomon	exon	1232100	1232307	.	-	.	gene_id "fwe"; transcript_id "XM_073081182.1"; db_xref "GeneID:140748342"; db_xref "GenBank:XM_073081182.1"; experiment "COORDINATES: polyA evidence [ECO:0006239]"; gene "fwe"; model_evidence "Supporting evidence includes similarity to: 7 Proteins"; product "calcium channel flower, transcript variant X1"; transcript_biotype "mRNA"; exon_number "3";
NW_027332223.1	Gnomon	exon	1231451	1231561	.	-	.	gene_id "fwe"; transcript_id "XM_073081182.1"; db_xref "GeneID:140748342"; db_xref "GenBank:XM_073081182.1"; experiment "COORDINATES: polyA evidence [ECO:0006239]"; gene "fwe"; model_evidence "Supporting evidence includes similarity to: 7 Proteins"; product "calcium channel flower, transcript variant X1"; transcript_biotype "mRNA"; exon_number "4";
NW_027332223.1	Gnomon	exon	1222383	1229456	.	-	.	gene_id "fwe"; transcript_id "XM_073081182.1"; db_xref "GeneID:140748342"; db_xref "GenBank:XM_073081182.1"; experiment "COORDINATES: polyA evidence [ECO:0006239]"; gene "fwe"; model_evidence "Supporting evidence includes similarity to: 7 Proteins"; product "calcium channel flower, transcript variant X1"; transcript_biotype "mRNA"; exon_number "5";
NW_027332223.1	Gnomon	CDS	1234927	1234929	.	-	0	gene_id "fwe"; transcript_id "XM_073081182.1"; db_xref "GeneID:140748342"; db_xref "GenBank:XP_072937283.1"; gbkey "CDS"; gene "fwe"; product "calcium channel flower isoform X1"; protein_id "XP_072937283.1"; exon_number "1";
NW_027332223.1	Gnomon	CDS	1234727	1234847	.	-	0	gene_id "fwe"; transcript_id "XM_073081182.1"; db_xref "GeneID:140748342"; db_xref "GenBank:XP_072937283.1"; gbkey "CDS"; gene "fwe"; product "calcium channel flower isoform X1"; protein_id "XP_072937283.1"; exon_number "2";
NW_027332223.1	Gnomon	CDS	1232100	1232307	.	-	2	gene_id "fwe"; transcript_id "XM_073081182.1"; db_xref "GeneID:140748342"; db_xref "GenBank:XP_072937283.1"; gbkey "CDS"; gene "fwe"; product "calcium channel flower isoform X1"; protein_id "XP_072937283.1"; exon_number "3";
NW_027332223.1	Gnomon	CDS	1231451	1231561	.	-	1	gene_id "fwe"; transcript_id "XM_073081182.1"; db_xref "GeneID:140748342"; db_xref "GenBank:XP_072937283.1"; gbkey "CDS"; gene "fwe"; product "calcium channel flower isoform X1"; protein_id "XP_072937283.1"; exon_number "4";
NW_027332223.1	Gnomon	CDS	1229324	1229456	.	-	1	gene_id "fwe"; transcript_id "XM_073081182.1"; db_xref "GeneID:140748342"; db_xref "GenBank:XP_072937283.1"; gbkey "CDS"; gene "fwe"; product "calcium channel flower isoform X1"; protein_id "XP_072937283.1"; exon_number "5";
NW_027332223.1	Gnomon	start_codon	1234927	1234929	.	-	0	gene_id "fwe"; transcript_id "XM_073081182.1"; db_xref "GeneID:140748342"; db_xref "GenBank:XP_072937283.1"; gbkey "CDS"; gene "fwe"; product "calcium channel flower isoform X1"; protein_id "XP_072937283.1"; exon_number "1";
NW_027332223.1	Gnomon	stop_codon	1229321	1229323	.	-	0	gene_id "fwe"; transcript_id "XM_073081182.1"; db_xref "GeneID:140748342"; db_xref "GenBank:XP_072937283.1"; gbkey "CDS"; gene "fwe"; product "calcium channel flower isoform X1"; protein_id "XP_072937283.1"; exon_number "5";
NW_027332223.1	Gnomon	transcript	1230418	1234993	.	-	.	gene_id "fwe"; transcript_id "XM_073081184.1"; db_xref "GeneID:140748342"; db_xref "GenBank:XM_073081184.1"; gbkey "mRNA"; gene "fwe"; model_evidence "Supporting evidence includes similarity to: 5 Proteins"; product "calcium channel flower, transcript variant X2"; transcript_biotype "mRNA";
NW_027332223.1	Gnomon	exon	1234927	1234993	.	-	.	gene_id "fwe"; transcript_id "XM_073081184.1"; db_xref "GeneID:140748342"; db_xref "GenBank:XM_073081184.1"; gene "fwe"; model_evidence "Supporting evidence includes similarity to: 5 Proteins"; product "calcium channel flower, transcript variant X2"; transcript_biotype "mRNA"; exon_number "1";
NW_027332223.1	Gnomon	exon	1234727	1234847	.	-	.	gene_id "fwe"; transcript_id "XM_073081184.1"; db_xref "GeneID:140748342"; db_xref "GenBank:XM_073081184.1"; gene "fwe"; model_evidence "Supporting evidence includes similarity to: 5 Proteins"; product "calcium channel flower, transcript variant X2"; transcript_biotype "mRNA"; exon_number "2";
NW_027332223.1	Gnomon	exon	1232100	1232307	.	-	.	gene_id "fwe"; transcript_id "XM_073081184.1"; db_xref "GeneID:140748342"; db_xref "GenBank:XM_073081184.1"; gene "fwe"; model_evidence "Supporting evidence includes similarity to: 5 Proteins"; product "calcium channel flower, transcript variant X2"; transcript_biotype "mRNA"; exon_number "3";
NW_027332223.1	Gnomon	exon	1231451	1231561	.	-	.	gene_id "fwe"; transcript_id "XM_073081184.1"; db_xref "GeneID:140748342"; db_xref "GenBank:XM_073081184.1"; gene "fwe"; model_evidence "Supporting evidence includes similarity to: 5 Proteins"; product "calcium channel flower, transcript variant X2"; transcript_biotype "mRNA"; exon_number "4";
NW_027332223.1	Gnomon	exon	1230418	1230544	.	-	.	gene_id "fwe"; transcript_id "XM_073081184.1"; db_xref "GeneID:140748342"; db_xref "GenBank:XM_073081184.1"; gene "fwe"; model_evidence "Supporting evidence includes similarity to: 5 Proteins"; product "calcium channel flower, transcript variant X2"; transcript_biotype "mRNA"; exon_number "5";
NW_027332223.1	Gnomon	CDS	1234927	1234929	.	-	0	gene_id "fwe"; transcript_id "XM_073081184.1"; db_xref "GeneID:140748342"; db_xref "GenBank:XP_072937285.1"; gbkey "CDS"; gene "fwe"; product "calcium channel flower isoform X2"; protein_id "XP_072937285.1"; exon_number "1";
NW_027332223.1	Gnomon	CDS	1234727	1234847	.	-	0	gene_id "fwe"; transcript_id "XM_073081184.1"; db_xref "GeneID:140748342"; db_xref "GenBank:XP_072937285.1"; gbkey "CDS"; gene "fwe"; product "calcium channel flower isoform X2"; protein_id "XP_072937285.1"; exon_number "2";
NW_027332223.1	Gnomon	CDS	1232100	1232307	.	-	2	gene_id "fwe"; transcript_id "XM_073081184.1"; db_xref "GeneID:140748342"; db_xref "GenBank:XP_072937285.1"; gbkey "CDS"; gene "fwe"; product "calcium channel flower isoform X2"; protein_id "XP_072937285.1"; exon_number "3";
NW_027332223.1	Gnomon	CDS	1231451	1231561	.	-	1	gene_id "fwe"; transcript_id "XM_073081184.1"; db_xref "GeneID:140748342"; db_xref "GenBank:XP_072937285.1"; gbkey "CDS"; gene "fwe"; product "calcium channel flower isoform X2"; protein_id "XP_072937285.1"; exon_number "4";
NW_027332223.1	Gnomon	CDS	1230421	1230544	.	-	1	gene_id "fwe"; transcript_id "XM_073081184.1"; db_xref "GeneID:140748342"; db_xref "GenBank:XP_072937285.1"; gbkey "CDS"; gene "fwe"; product "calcium channel flower isoform X2"; protein_id "XP_072937285.1"; exon_number "5";
NW_027332223.1	Gnomon	start_codon	1234927	1234929	.	-	0	gene_id "fwe"; transcript_id "XM_073081184.1"; db_xref "GeneID:140748342"; db_xref "GenBank:XP_072937285.1"; gbkey "CDS"; gene "fwe"; product "calcium channel flower isoform X2"; protein_id "XP_072937285.1"; exon_number "1";
NW_027332223.1	Gnomon	stop_codon	1230418	1230420	.	-	0	gene_id "fwe"; transcript_id "XM_073081184.1"; db_xref "GeneID:140748342"; db_xref "GenBank:XP_072937285.1"; gbkey "CDS"; gene "fwe"; product "calcium channel flower isoform X2"; protein_id "XP_072937285.1"; exon_number "5";
NW_027332223.1	Gnomon	gene	1235655	1253823	.	+	.	gene_id "Ge-1"; transcript_id ""; db_xref "GeneID:140747695"; description "Enhancer of mRNA-decapping protein 4 homolog Ge-1"; gbkey "Gene"; gene "Ge-1"; gene_biotype "protein_coding";
NW_027332223.1	Gnomon	transcript	1235655	1253823	.	+	.	gene_id "Ge-1"; transcript_id "XM_073080236.1"; db_xref "GeneID:140747695"; db_xref "GenBank:XM_073080236.1"; experiment "COORDINATES: polyA evidence [ECO:0006239]"; gbkey "mRNA"; gene "Ge-1"; model_evidence "Supporting evidence includes similarity to: 3 Proteins"; product "Enhancer of mRNA-decapping protein 4 homolog Ge-1, transcript variant X1"; transcript_biotype "mRNA";
NW_027332223.1	Gnomon	exon	1235655	1235839	.	+	.	gene_id "Ge-1"; transcript_id "XM_073080236.1"; db_xref "GeneID:140747695"; db_xref "GenBank:XM_073080236.1"; experiment "COORDINATES: polyA evidence [ECO:0006239]"; gene "Ge-1"; model_evidence "Supporting evidence includes similarity to: 3 Proteins"; product "Enhancer of mRNA-decapping protein 4 homolog Ge-1, transcript variant X1"; transcript_biotype "mRNA"; exon_number "1";
NW_027332223.1	Gnomon	exon	1236566	1236771	.	+	.	gene_id "Ge-1"; transcript_id "XM_073080236.1"; db_xref "GeneID:140747695"; db_xref "GenBank:XM_073080236.1"; experiment "COORDINATES: polyA evidence [ECO:0006239]"; gene "Ge-1"; model_evidence "Supporting evidence includes similarity to: 3 Proteins"; product "Enhancer of mRNA-decapping protein 4 homolog Ge-1, transcript variant X1"; transcript_biotype "mRNA"; exon_number "2";
NW_027332223.1	Gnomon	exon	1237165	1237271	.	+	.	gene_id "Ge-1"; transcript_id "XM_073080236.1"; db_xref "GeneID:140747695"; db_xref "GenBank:XM_073080236.1"; experiment "COORDINATES: polyA evidence [ECO:0006239]"; gene "Ge-1"; model_evidence "Supporting evidence includes similarity to: 3 Proteins"; product "Enhancer of mRNA-decapping protein 4 homolog Ge-1, transcript variant X1"; transcript_biotype "mRNA"; exon_number "3";
NW_027332223.1	Gnomon	exon	1237855	1237964	.	+	.	gene_id "Ge-1"; transcript_id "XM_073080236.1"; db_xref "GeneID:140747695"; db_xref "GenBank:XM_073080236.1"; experiment "COORDINATES: polyA evidence [ECO:0006239]"; gene "Ge-1"; model_evidence "Supporting evidence includes similarity to: 3 Proteins"; product "Enhancer of mRNA-decapping protein 4 homolog Ge-1, transcript variant X1"; transcript_biotype "mRNA"; exon_number "4";
NW_027332223.1	Gnomon	exon	1238224	1238369	.	+	.	gene_id "Ge-1"; transcript_id "XM_073080236.1"; db_xref "GeneID:140747695"; db_xref "GenBank:XM_073080236.1"; experiment "COORDINATES: polyA evidence [ECO:0006239]"; gene "Ge-1"; model_evidence "Supporting evidence includes similarity to: 3 Proteins"; product "Enhancer of mRNA-decapping protein 4 homolog Ge-1, transcript variant X1"; transcript_biotype "mRNA"; exon_number "5";
NW_027332223.1	Gnomon	exon	1239148	1239332	.	+	.	gene_id "Ge-1"; transcript_id "XM_073080236.1"; db_xref "GeneID:140747695"; db_xref "GenBank:XM_073080236.1"; experiment "COORDINATES: polyA evidence [ECO:0006239]"; gene "Ge-1"; model_evidence "Supporting evidence includes similarity to: 3 Proteins"; product "Enhancer of mRNA-decapping protein 4 homolog Ge-1, transcript variant X1"; transcript_biotype "mRNA"; exon_number "6";
NW_027332223.1	Gnomon	exon	1239860	1239972	.	+	.	gene_id "Ge-1"; transcript_id "XM_073080236.1"; db_xref "GeneID:140747695"; db_xref "GenBank:XM_073080236.1"; experiment "COORDINATES: polyA evidence [ECO:0006239]"; gene "Ge-1"; model_evidence "Supporting evidence includes similarity to: 3 Proteins"; product "Enhancer of mRNA-decapping protein 4 homolog Ge-1, transcript variant X1"; transcript_biotype "mRNA"; exon_number "7";
NW_027332223.1	Gnomon	exon	1240089	1240396	.	+	.	gene_id "Ge-1"; transcript_id "XM_073080236.1"; db_xref "GeneID:140747695"; db_xref "GenBank:XM_073080236.1"; experiment "COORDINATES: polyA evidence [ECO:0006239]"; gene "Ge-1"; model_evidence "Supporting evidence includes similarity to: 3 Proteins"; product "Enhancer of mRNA-decapping protein 4 homolog Ge-1, transcript variant X1"; transcript_biotype "mRNA"; exon_number "8";
NW_027332223.1	Gnomon	exon	1240597	1240703	.	+	.	gene_id "Ge-1"; transcript_id "XM_073080236.1"; db_xref "GeneID:140747695"; db_xref "GenBank:XM_073080236.1"; experiment "COORDINATES: polyA evidence [ECO:0006239]"; gene "Ge-1"; model_evidence "Supporting evidence includes similarity to: 3 Proteins"; product "Enhancer of mRNA-decapping protein 4 homolog Ge-1, transcript variant X1"; transcript_biotype "mRNA"; exon_number "9";
NW_027332223.1	Gnomon	exon	1241129	1241261	.	+	.	gene_id "Ge-1"; transcript_id "XM_073080236.1"; db_xref "GeneID:140747695"; db_xref "GenBank:XM_073080236.1"; experiment "COORDINATES: polyA evidence [ECO:0006239]"; gene "Ge-1"; model_evidence "Supporting evidence includes similarity to: 3 Proteins"; product "Enhancer of mRNA-decapping protein 4 homolog Ge-1, transcript variant X1"; transcript_biotype "mRNA"; exon_number "10";
NW_027332223.1	Gnomon	exon	1242045	1242163	.	+	.	gene_id "Ge-1"; transcript_id "XM_073080236.1"; db_xref "GeneID:140747695"; db_xref "GenBank:XM_073080236.1"; experiment "COORDINATES: polyA evidence [ECO:0006239]"; gene "Ge-1"; model_evidence "Supporting evidence includes similarity to: 3 Proteins"; product "Enhancer of mRNA-decapping protein 4 homolog Ge-1, transcript variant X1"; transcript_biotype "mRNA"; exon_number "11";
NW_027332223.1	Gnomon	exon	1242568	1242656	.	+	.	gene_id "Ge-1"; transcript_id "XM_073080236.1"; db_xref "GeneID:140747695"; db_xref "GenBank:XM_073080236.1"; experiment "COORDINATES: polyA evidence [ECO:0006239]"; gene "Ge-1"; model_evidence "Supporting evidence includes similarity to: 3 Proteins"; product "Enhancer of mRNA-decapping protein 4 homolog Ge-1, transcript variant X1"; transcript_biotype "mRNA"; exon_number "12";
NW_027332223.1	Gnomon	exon	1242829	1242911	.	+	.	gene_id "Ge-1"; transcript_id "XM_073080236.1"; db_xref "GeneID:140747695"; db_xref "GenBank:XM_073080236.1"; experiment "COORDINATES: polyA evidence [ECO:0006239]"; gene "Ge-1"; model_evidence "Supporting evidence includes similarity to: 3 Proteins"; product "Enhancer of mRNA-decapping protein 4 homolog Ge-1, transcript variant X1"; transcript_biotype "mRNA"; exon_number "13";
NW_027332223.1	Gnomon	exon	1243147	1243280	.	+	.	gene_id "Ge-1"; transcript_id "XM_073080236.1"; db_xref "GeneID:140747695"; db_xref "GenBank:XM_073080236.1"; experiment "COORDINATES: polyA evidence [ECO:0006239]"; gene "Ge-1"; model_evidence "Supporting evidence includes similarity to: 3 Proteins"; product "Enhancer of mRNA-decapping protein 4 homolog Ge-1, transcript variant X1"; transcript_biotype "mRNA"; exon_number "14";
NW_027332223.1	Gnomon	exon	1243648	1243744	.	+	.	gene_id "Ge-1"; transcript_id "XM_073080236.1"; db_xref "GeneID:140747695"; db_xref "GenBank:XM_073080236.1"; experiment "COORDINATES: polyA evidence [ECO:0006239]"; gene "Ge-1"; model_evidence "Supporting evidence includes similarity to: 3 Proteins"; product "Enhancer of mRNA-decapping protein 4 homolog Ge-1, transcript variant X1"; transcript_biotype "mRNA"; exon_number "15";
NW_027332223.1	Gnomon	exon	1243912	1244238	.	+	.	gene_id "Ge-1"; transcript_id "XM_073080236.1"; db_xref "GeneID:140747695"; db_xref "GenBank:XM_073080236.1"; experiment "COORDINATES: polyA evidence [ECO:0006239]"; gene "Ge-1"; model_evidence "Supporting evidence includes similarity to: 3 Proteins"; product "Enhancer of mRNA-decapping protein 4 homolog Ge-1, transcript variant X1"; transcript_biotype "mRNA"; exon_number "16";
NW_027332223.1	Gnomon	exon	1244651	1244786	.	+	.	gene_id "Ge-1"; transcript_id "XM_073080236.1"; db_xref "GeneID:140747695"; db_xref "GenBank:XM_073080236.1"; experiment "COORDINATES: polyA evidence [ECO:0006239]"; gene "Ge-1"; model_evidence "Supporting evidence includes similarity to: 3 Proteins"; product "Enhancer of mRNA-decapping protein 4 homolog Ge-1, transcript variant X1"; transcript_biotype "mRNA"; exon_number "17";
NW_027332223.1	Gnomon	exon	1245778	1245958	.	+	.	gene_id "Ge-1"; transcript_id "XM_073080236.1"; db_xref "GeneID:140747695"; db_xref "GenBank:XM_073080236.1"; experiment "COORDINATES: polyA evidence [ECO:0006239]"; gene "Ge-1"; model_evidence "Supporting evidence includes similarity to: 3 Proteins"; product "Enhancer of mRNA-decapping protein 4 homolog Ge-1, transcript variant X1"; transcript_biotype "mRNA"; exon_number "18";
NW_027332223.1	Gnomon	exon	1246817	1246982	.	+	.	gene_id "Ge-1"; transcript_id "XM_073080236.1"; db_xref "GeneID:140747695"; db_xref "GenBank:XM_073080236.1"; experiment "COORDINATES: polyA evidence [ECO:0006239]"; gene "Ge-1"; model_evidence "Supporting evidence includes similarity to: 3 Proteins"; product "Enhancer of mRNA-decapping protein 4 homolog Ge-1, transcript variant X1"; transcript_biotype "mRNA"; exon_number "19";
NW_027332223.1	Gnomon	exon	1247543	1247708	.	+	.	gene_id "Ge-1"; transcript_id "XM_073080236.1"; db_xref "GeneID:140747695"; db_xref "GenBank:XM_073080236.1"; experiment "COORDINATES: polyA evidence [ECO:0006239]"; gene "Ge-1"; model_evidence "Supporting evidence includes similarity to: 3 Proteins"; product "Enhancer of mRNA-decapping protein 4 homolog Ge-1, transcript variant X1"; transcript_biotype "mRNA"; exon_number "20";
NW_027332223.1	Gnomon	exon	1248423	1248531	.	+	.	gene_id "Ge-1"; transcript_id "XM_073080236.1"; db_xref "GeneID:140747695"; db_xref "GenBank:XM_073080236.1"; experiment "COORDINATES: polyA evidence [ECO:0006239]"; gene "Ge-1"; model_evidence "Supporting evidence includes similarity to: 3 Proteins"; product "Enhancer of mRNA-decapping protein 4 homolog Ge-1, transcript variant X1"; transcript_biotype "mRNA"; exon_number "21";
NW_027332223.1	Gnomon	exon	1249199	1249258	.	+	.	gene_id "Ge-1"; transcript_id "XM_073080236.1"; db_xref "GeneID:140747695"; db_xref "GenBank:XM_073080236.1"; experiment "COORDINATES: polyA evidence [ECO:0006239]"; gene "Ge-1"; model_evidence "Supporting evidence includes similarity to: 3 Proteins"; product "Enhancer of mRNA-decapping protein 4 homolog Ge-1, transcript variant X1"; transcript_biotype "mRNA"; exon_number "22";
NW_027332223.1	Gnomon	exon	1249973	1250196	.	+	.	gene_id "Ge-1"; transcript_id "XM_073080236.1"; db_xref "GeneID:140747695"; db_xref "GenBank:XM_073080236.1"; experiment "COORDINATES: polyA evidence [ECO:0006239]"; gene "Ge-1"; model_evidence "Supporting evidence includes similarity to: 3 Proteins"; product "Enhancer of mRNA-decapping protein 4 homolog Ge-1, transcript variant X1"; transcript_biotype "mRNA"; exon_number "23";
NW_027332223.1	Gnomon	exon	1250619	1253823	.	+	.	gene_id "Ge-1"; transcript_id "XM_073080236.1"; db_xref "GeneID:140747695"; db_xref "GenBank:XM_073080236.1"; experiment "COORDINATES: polyA evidence [ECO:0006239]"; gene "Ge-1"; model_evidence "Supporting evidence includes similarity to: 3 Proteins"; product "Enhancer of mRNA-decapping protein 4 homolog Ge-1, transcript variant X1"; transcript_biotype "mRNA"; exon_number "24";
NW_027332223.1	Gnomon	CDS	1235790	1235839	.	+	0	gene_id "Ge-1"; transcript_id "XM_073080236.1"; db_xref "GeneID:140747695"; db_xref "GenBank:XP_072936337.1"; gbkey "CDS"; gene "Ge-1"; product "enhancer of mRNA-decapping protein 4 isoform X1"; protein_id "XP_072936337.1"; exon_number "1";
NW_027332223.1	Gnomon	CDS	1236566	1236771	.	+	1	gene_id "Ge-1"; transcript_id "XM_073080236.1"; db_xref "GeneID:140747695"; db_xref "GenBank:XP_072936337.1"; gbkey "CDS"; gene "Ge-1"; product "enhancer of mRNA-decapping protein 4 isoform X1"; protein_id "XP_072936337.1"; exon_number "2";
NW_027332223.1	Gnomon	CDS	1237165	1237271	.	+	2	gene_id "Ge-1"; transcript_id "XM_073080236.1"; db_xref "GeneID:140747695"; db_xref "GenBank:XP_072936337.1"; gbkey "CDS"; gene "Ge-1"; product "enhancer of mRNA-decapping protein 4 isoform X1"; protein_id "XP_072936337.1"; exon_number "3";
NW_027332223.1	Gnomon	CDS	1237855	1237964	.	+	0	gene_id "Ge-1"; transcript_id "XM_073080236.1"; db_xref "GeneID:140747695"; db_xref "GenBank:XP_072936337.1"; gbkey "CDS"; gene "Ge-1"; product "enhancer of mRNA-decapping protein 4 isoform X1"; protein_id "XP_072936337.1"; exon_number "4";
NW_027332223.1	Gnomon	CDS	1238224	1238369	.	+	1	gene_id "Ge-1"; transcript_id "XM_073080236.1"; db_xref "GeneID:140747695"; db_xref "GenBank:XP_072936337.1"; gbkey "CDS"; gene "Ge-1"; product "enhancer of mRNA-decapping protein 4 isoform X1"; protein_id "XP_072936337.1"; exon_number "5";
NW_027332223.1	Gnomon	CDS	1239148	1239332	.	+	2	gene_id "Ge-1"; transcript_id "XM_073080236.1"; db_xref "GeneID:140747695"; db_xref "GenBank:XP_072936337.1"; gbkey "CDS"; gene "Ge-1"; product "enhancer of mRNA-decapping protein 4 isoform X1"; protein_id "XP_072936337.1"; exon_number "6";
NW_027332223.1	Gnomon	CDS	1239860	1239972	.	+	0	gene_id "Ge-1"; transcript_id "XM_073080236.1"; db_xref "GeneID:140747695"; db_xref "GenBank:XP_072936337.1"; gbkey "CDS"; gene "Ge-1"; product "enhancer of mRNA-decapping protein 4 isoform X1"; protein_id "XP_072936337.1"; exon_number "7";
NW_027332223.1	Gnomon	CDS	1240089	1240396	.	+	1	gene_id "Ge-1"; transcript_id "XM_073080236.1"; db_xref "GeneID:140747695"; db_xref "GenBank:XP_072936337.1"; gbkey "CDS"; gene "Ge-1"; product "enhancer of mRNA-decapping protein 4 isoform X1"; protein_id "XP_072936337.1"; exon_number "8";
NW_027332223.1	Gnomon	CDS	1240597	1240703	.	+	2	gene_id "Ge-1"; transcript_id "XM_073080236.1"; db_xref "GeneID:140747695"; db_xref "GenBank:XP_072936337.1"; gbkey "CDS"; gene "Ge-1"; product "enhancer of mRNA-decapping protein 4 isoform X1"; protein_id "XP_072936337.1"; exon_number "9";
NW_027332223.1	Gnomon	CDS	1241129	1241261	.	+	0	gene_id "Ge-1"; transcript_id "XM_073080236.1"; db_xref "GeneID:140747695"; db_xref "GenBank:XP_072936337.1"; gbkey "CDS"; gene "Ge-1"; product "enhancer of mRNA-decapping protein 4 isoform X1"; protein_id "XP_072936337.1"; exon_number "10";
NW_027332223.1	Gnomon	CDS	1242045	1242163	.	+	2	gene_id "Ge-1"; transcript_id "XM_073080236.1"; db_xref "GeneID:140747695"; db_xref "GenBank:XP_072936337.1"; gbkey "CDS"; gene "Ge-1"; product "enhancer of mRNA-decapping protein 4 isoform X1"; protein_id "XP_072936337.1"; exon_number "11";
NW_027332223.1	Gnomon	CDS	1242568	1242656	.	+	0	gene_id "Ge-1"; transcript_id "XM_073080236.1"; db_xref "GeneID:140747695"; db_xref "GenBank:XP_072936337.1"; gbkey "CDS"; gene "Ge-1"; product "enhancer of mRNA-decapping protein 4 isoform X1"; protein_id "XP_072936337.1"; exon_number "12";
NW_027332223.1	Gnomon	CDS	1242829	1242911	.	+	1	gene_id "Ge-1"; transcript_id "XM_073080236.1"; db_xref "GeneID:140747695"; db_xref "GenBank:XP_072936337.1"; gbkey "CDS"; gene "Ge-1"; product "enhancer of mRNA-decapping protein 4 isoform X1"; protein_id "XP_072936337.1"; exon_number "13";
NW_027332223.1	Gnomon	CDS	1243147	1243280	.	+	2	gene_id "Ge-1"; transcript_id "XM_073080236.1"; db_xref "GeneID:140747695"; db_xref "GenBank:XP_072936337.1"; gbkey "CDS"; gene "Ge-1"; product "enhancer of mRNA-decapping protein 4 isoform X1"; protein_id "XP_072936337.1"; exon_number "14";
NW_027332223.1	Gnomon	CDS	1243648	1243744	.	+	0	gene_id "Ge-1"; transcript_id "XM_073080236.1"; db_xref "GeneID:140747695"; db_xref "GenBank:XP_072936337.1"; gbkey "CDS"; gene "Ge-1"; product "enhancer of mRNA-decapping protein 4 isoform X1"; protein_id "XP_072936337.1"; exon_number "15";
NW_027332223.1	Gnomon	CDS	1243912	1244238	.	+	2	gene_id "Ge-1"; transcript_id "XM_073080236.1"; db_xref "GeneID:140747695"; db_xref "GenBank:XP_072936337.1"; gbkey "CDS"; gene "Ge-1"; product "enhancer of mRNA-decapping protein 4 isoform X1"; protein_id "XP_072936337.1"; exon_number "16";
NW_027332223.1	Gnomon	CDS	1244651	1244786	.	+	2	gene_id "Ge-1"; transcript_id "XM_073080236.1"; db_xref "GeneID:140747695"; db_xref "GenBank:XP_072936337.1"; gbkey "CDS"; gene "Ge-1"; product "enhancer of mRNA-decapping protein 4 isoform X1"; protein_id "XP_072936337.1"; exon_number "17";
NW_027332223.1	Gnomon	CDS	1245778	1245958	.	+	1	gene_id "Ge-1"; transcript_id "XM_073080236.1"; db_xref "GeneID:140747695"; db_xref "GenBank:XP_072936337.1"; gbkey "CDS"; gene "Ge-1"; product "enhancer of mRNA-decapping protein 4 isoform X1"; protein_id "XP_072936337.1"; exon_number "18";
NW_027332223.1	Gnomon	CDS	1246817	1246982	.	+	0	gene_id "Ge-1"; transcript_id "XM_073080236.1"; db_xref "GeneID:140747695"; db_xref "GenBank:XP_072936337.1"; gbkey "CDS"; gene "Ge-1"; product "enhancer of mRNA-decapping protein 4 isoform X1"; protein_id "XP_072936337.1"; exon_number "19";
NW_027332223.1	Gnomon	CDS	1247543	1247708	.	+	2	gene_id "Ge-1"; transcript_id "XM_073080236.1"; db_xref "GeneID:140747695"; db_xref "GenBank:XP_072936337.1"; gbkey "CDS"; gene "Ge-1"; product "enhancer of mRNA-decapping protein 4 isoform X1"; protein_id "XP_072936337.1"; exon_number "20";
NW_027332223.1	Gnomon	CDS	1248423	1248531	.	+	1	gene_id "Ge-1"; transcript_id "XM_073080236.1"; db_xref "GeneID:140747695"; db_xref "GenBank:XP_072936337.1"; gbkey "CDS"; gene "Ge-1"; product "enhancer of mRNA-decapping protein 4 isoform X1"; protein_id "XP_072936337.1"; exon_number "21";
NW_027332223.1	Gnomon	CDS	1249199	1249258	.	+	0	gene_id "Ge-1"; transcript_id "XM_073080236.1"; db_xref "GeneID:140747695"; db_xref "GenBank:XP_072936337.1"; gbkey "CDS"; gene "Ge-1"; product "enhancer of mRNA-decapping protein 4 isoform X1"; protein_id "XP_072936337.1"; exon_number "22";
NW_027332223.1	Gnomon	CDS	1249973	1250196	.	+	0	gene_id "Ge-1"; transcript_id "XM_073080236.1"; db_xref "GeneID:140747695"; db_xref "GenBank:XP_072936337.1"; gbkey "CDS"; gene "Ge-1"; product "enhancer of mRNA-decapping protein 4 isoform X1"; protein_id "XP_072936337.1"; exon_number "23";
NW_027332223.1	Gnomon	CDS	1250619	1250805	.	+	1	gene_id "Ge-1"; transcript_id "XM_073080236.1"; db_xref "GeneID:140747695"; db_xref "GenBank:XP_072936337.1"; gbkey "CDS"; gene "Ge-1"; product "enhancer of mRNA-decapping protein 4 isoform X1"; protein_id "XP_072936337.1"; exon_number "24";
NW_027332223.1	Gnomon	start_codon	1235790	1235792	.	+	0	gene_id "Ge-1"; transcript_id "XM_073080236.1"; db_xref "GeneID:140747695"; db_xref "GenBank:XP_072936337.1"; gbkey "CDS"; gene "Ge-1"; product "enhancer of mRNA-decapping protein 4 isoform X1"; protein_id "XP_072936337.1"; exon_number "1";
NW_027332223.1	Gnomon	stop_codon	1250806	1250808	.	+	0	gene_id "Ge-1"; transcript_id "XM_073080236.1"; db_xref "GeneID:140747695"; db_xref "GenBank:XP_072936337.1"; gbkey "CDS"; gene "Ge-1"; product "enhancer of mRNA-decapping protein 4 isoform X1"; protein_id "XP_072936337.1"; exon_number "24";
NW_027332223.1	Gnomon	transcript	1235655	1253823	.	+	.	gene_id "Ge-1"; transcript_id "XM_073080238.1"; db_xref "GeneID:140747695"; db_xref "GenBank:XM_073080238.1"; experiment "COORDINATES: polyA evidence [ECO:0006239]"; gbkey "mRNA"; gene "Ge-1"; model_evidence "Supporting evidence includes similarity to: 3 Proteins"; product "Enhancer of mRNA-decapping protein 4 homolog Ge-1, transcript variant X3"; transcript_biotype "mRNA";
NW_027332223.1	Gnomon	exon	1235655	1235839	.	+	.	gene_id "Ge-1"; transcript_id "XM_073080238.1"; db_xref "GeneID:140747695"; db_xref "GenBank:XM_073080238.1"; experiment "COORDINATES: polyA evidence [ECO:0006239]"; gene "Ge-1"; model_evidence "Supporting evidence includes similarity to: 3 Proteins"; product "Enhancer of mRNA-decapping protein 4 homolog Ge-1, transcript variant X3"; transcript_biotype "mRNA"; exon_number "1";
NW_027332223.1	Gnomon	exon	1236566	1236771	.	+	.	gene_id "Ge-1"; transcript_id "XM_073080238.1"; db_xref "GeneID:140747695"; db_xref "GenBank:XM_073080238.1"; experiment "COORDINATES: polyA evidence [ECO:0006239]"; gene "Ge-1"; model_evidence "Supporting evidence includes similarity to: 3 Proteins"; product "Enhancer of mRNA-decapping protein 4 homolog Ge-1, transcript variant X3"; transcript_biotype "mRNA"; exon_number "2";
NW_027332223.1	Gnomon	exon	1237165	1237271	.	+	.	gene_id "Ge-1"; transcript_id "XM_073080238.1"; db_xref "GeneID:140747695"; db_xref "GenBank:XM_073080238.1"; experiment "COORDINATES: polyA evidence [ECO:0006239]"; gene "Ge-1"; model_evidence "Supporting evidence includes similarity to: 3 Proteins"; product "Enhancer of mRNA-decapping protein 4 homolog Ge-1, transcript variant X3"; transcript_biotype "mRNA"; exon_number "3";
NW_027332223.1	Gnomon	exon	1237855	1237964	.	+	.	gene_id "Ge-1"; transcript_id "XM_073080238.1"; db_xref "GeneID:140747695"; db_xref "GenBank:XM_073080238.1"; experiment "COORDINATES: polyA evidence [ECO:0006239]"; gene "Ge-1"; model_evidence "Supporting evidence includes similarity to: 3 Proteins"; product "Enhancer of mRNA-decapping protein 4 homolog Ge-1, transcript variant X3"; transcript_biotype "mRNA"; exon_number "4";
NW_027332223.1	Gnomon	exon	1238224	1238369	.	+	.	gene_id "Ge-1"; transcript_id "XM_073080238.1"; db_xref "GeneID:140747695"; db_xref "GenBank:XM_073080238.1"; experiment "COORDINATES: polyA evidence [ECO:0006239]"; gene "Ge-1"; model_evidence "Supporting evidence includes similarity to: 3 Proteins"; product "Enhancer of mRNA-decapping protein 4 homolog Ge-1, transcript variant X3"; transcript_biotype "mRNA"; exon_number "5";
NW_027332223.1	Gnomon	exon	1239148	1239332	.	+	.	gene_id "Ge-1"; transcript_id "XM_073080238.1"; db_xref "GeneID:140747695"; db_xref "GenBank:XM_073080238.1"; experiment "COORDINATES: polyA evidence [ECO:0006239]"; gene "Ge-1"; model_evidence "Supporting evidence includes similarity to: 3 Proteins"; product "Enhancer of mRNA-decapping protein 4 homolog Ge-1, transcript variant X3"; transcript_biotype "mRNA"; exon_number "6";
NW_027332223.1	Gnomon	exon	1239860	1239972	.	+	.	gene_id "Ge-1"; transcript_id "XM_073080238.1"; db_xref "GeneID:140747695"; db_xref "GenBank:XM_073080238.1"; experiment "COORDINATES: polyA evidence [ECO:0006239]"; gene "Ge-1"; model_evidence "Supporting evidence includes similarity to: 3 Proteins"; product "Enhancer of mRNA-decapping protein 4 homolog Ge-1, transcript variant X3"; transcript_biotype "mRNA"; exon_number "7";
NW_027332223.1	Gnomon	exon	1240089	1240396	.	+	.	gene_id "Ge-1"; transcript_id "XM_073080238.1"; db_xref "GeneID:140747695"; db_xref "GenBank:XM_073080238.1"; experiment "COORDINATES: polyA evidence [ECO:0006239]"; gene "Ge-1"; model_evidence "Supporting evidence includes similarity to: 3 Proteins"; product "Enhancer of mRNA-decapping protein 4 homolog Ge-1, transcript variant X3"; transcript_biotype "mRNA"; exon_number "8";
NW_027332223.1	Gnomon	exon	1240597	1240703	.	+	.	gene_id "Ge-1"; transcript_id "XM_073080238.1"; db_xref "GeneID:140747695"; db_xref "GenBank:XM_073080238.1"; experiment "COORDINATES: polyA evidence [ECO:0006239]"; gene "Ge-1"; model_evidence "Supporting evidence includes similarity to: 3 Proteins"; product "Enhancer of mRNA-decapping protein 4 homolog Ge-1, transcript variant X3"; transcript_biotype "mRNA"; exon_number "9";
NW_027332223.1	Gnomon	exon	1241129	1241261	.	+	.	gene_id "Ge-1"; transcript_id "XM_073080238.1"; db_xref "GeneID:140747695"; db_xref "GenBank:XM_073080238.1"; experiment "COORDINATES: polyA evidence [ECO:0006239]"; gene "Ge-1"; model_evidence "Supporting evidence includes similarity to: 3 Proteins"; product "Enhancer of mRNA-decapping protein 4 homolog Ge-1, transcript variant X3"; transcript_biotype "mRNA"; exon_number "10";
NW_027332223.1	Gnomon	exon	1242045	1242163	.	+	.	gene_id "Ge-1"; transcript_id "XM_073080238.1"; db_xref "GeneID:140747695"; db_xref "GenBank:XM_073080238.1"; experiment "COORDINATES: polyA evidence [ECO:0006239]"; gene "Ge-1"; model_evidence "Supporting evidence includes similarity to: 3 Proteins"; product "Enhancer of mRNA-decapping protein 4 homolog Ge-1, transcript variant X3"; transcript_biotype "mRNA"; exon_number "11";
NW_027332223.1	Gnomon	exon	1242568	1242656	.	+	.	gene_id "Ge-1"; transcript_id "XM_073080238.1"; db_xref "GeneID:140747695"; db_xref "GenBank:XM_073080238.1"; experiment "COORDINATES: polyA evidence [ECO:0006239]"; gene "Ge-1"; model_evidence "Supporting evidence includes similarity to: 3 Proteins"; product "Enhancer of mRNA-decapping protein 4 homolog Ge-1, transcript variant X3"; transcript_biotype "mRNA"; exon_number "12";
NW_027332223.1	Gnomon	exon	1242829	1242911	.	+	.	gene_id "Ge-1"; transcript_id "XM_073080238.1"; db_xref "GeneID:140747695"; db_xref "GenBank:XM_073080238.1"; experiment "COORDINATES: polyA evidence [ECO:0006239]"; gene "Ge-1"; model_evidence "Supporting evidence includes similarity to: 3 Proteins"; product "Enhancer of mRNA-decapping protein 4 homolog Ge-1, transcript variant X3"; transcript_biotype "mRNA"; exon_number "13";
NW_027332223.1	Gnomon	exon	1243147	1243280	.	+	.	gene_id "Ge-1"; transcript_id "XM_073080238.1"; db_xref "GeneID:140747695"; db_xref "GenBank:XM_073080238.1"; experiment "COORDINATES: polyA evidence [ECO:0006239]"; gene "Ge-1"; model_evidence "Supporting evidence includes similarity to: 3 Proteins"; product "Enhancer of mRNA-decapping protein 4 homolog Ge-1, transcript variant X3"; transcript_biotype "mRNA"; exon_number "14";
NW_027332223.1	Gnomon	exon	1243648	1243744	.	+	.	gene_id "Ge-1"; transcript_id "XM_073080238.1"; db_xref "GeneID:140747695"; db_xref "GenBank:XM_073080238.1"; experiment "COORDINATES: polyA evidence [ECO:0006239]"; gene "Ge-1"; model_evidence "Supporting evidence includes similarity to: 3 Proteins"; product "Enhancer of mRNA-decapping protein 4 homolog Ge-1, transcript variant X3"; transcript_biotype "mRNA"; exon_number "15";
NW_027332223.1	Gnomon	exon	1243912	1244238	.	+	.	gene_id "Ge-1"; transcript_id "XM_073080238.1"; db_xref "GeneID:140747695"; db_xref "GenBank:XM_073080238.1"; experiment "COORDINATES: polyA evidence [ECO:0006239]"; gene "Ge-1"; model_evidence "Supporting evidence includes similarity to: 3 Proteins"; product "Enhancer of mRNA-decapping protein 4 homolog Ge-1, transcript variant X3"; transcript_biotype "mRNA"; exon_number "16";
NW_027332223.1	Gnomon	exon	1244651	1244786	.	+	.	gene_id "Ge-1"; transcript_id "XM_073080238.1"; db_xref "GeneID:140747695"; db_xref "GenBank:XM_073080238.1"; experiment "COORDINATES: polyA evidence [ECO:0006239]"; gene "Ge-1"; model_evidence "Supporting evidence includes similarity to: 3 Proteins"; product "Enhancer of mRNA-decapping protein 4 homolog Ge-1, transcript variant X3"; transcript_biotype "mRNA"; exon_number "17";
NW_027332223.1	Gnomon	exon	1245778	1245958	.	+	.	gene_id "Ge-1"; transcript_id "XM_073080238.1"; db_xref "GeneID:140747695"; db_xref "GenBank:XM_073080238.1"; experiment "COORDINATES: polyA evidence [ECO:0006239]"; gene "Ge-1"; model_evidence "Supporting evidence includes similarity to: 3 Proteins"; product "Enhancer of mRNA-decapping protein 4 homolog Ge-1, transcript variant X3"; transcript_biotype "mRNA"; exon_number "18";
NW_027332223.1	Gnomon	exon	1246817	1246982	.	+	.	gene_id "Ge-1"; transcript_id "XM_073080238.1"; db_xref "GeneID:140747695"; db_xref "GenBank:XM_073080238.1"; experiment "COORDINATES: polyA evidence [ECO:0006239]"; gene "Ge-1"; model_evidence "Supporting evidence includes similarity to: 3 Proteins"; product "Enhancer of mRNA-decapping protein 4 homolog Ge-1, transcript variant X3"; transcript_biotype "mRNA"; exon_number "19";
NW_027332223.1	Gnomon	exon	1247543	1247708	.	+	.	gene_id "Ge-1"; transcript_id "XM_073080238.1"; db_xref "GeneID:140747695"; db_xref "GenBank:XM_073080238.1"; experiment "COORDINATES: polyA evidence [ECO:0006239]"; gene "Ge-1"; model_evidence "Supporting evidence includes similarity to: 3 Proteins"; product "Enhancer of mRNA-decapping protein 4 homolog Ge-1, transcript variant X3"; transcript_biotype "mRNA"; exon_number "20";
NW_027332223.1	Gnomon	exon	1248423	1248531	.	+	.	gene_id "Ge-1"; transcript_id "XM_073080238.1"; db_xref "GeneID:140747695"; db_xref "GenBank:XM_073080238.1"; experiment "COORDINATES: polyA evidence [ECO:0006239]"; gene "Ge-1"; model_evidence "Supporting evidence includes similarity to: 3 Proteins"; product "Enhancer of mRNA-decapping protein 4 homolog Ge-1, transcript variant X3"; transcript_biotype "mRNA"; exon_number "21";
NW_027332223.1	Gnomon	exon	1249973	1250196	.	+	.	gene_id "Ge-1"; transcript_id "XM_073080238.1"; db_xref "GeneID:140747695"; db_xref "GenBank:XM_073080238.1"; experiment "COORDINATES: polyA evidence [ECO:0006239]"; gene "Ge-1"; model_evidence "Supporting evidence includes similarity to: 3 Proteins"; product "Enhancer of mRNA-decapping protein 4 homolog Ge-1, transcript variant X3"; transcript_biotype "mRNA"; exon_number "22";
NW_027332223.1	Gnomon	exon	1250619	1253823	.	+	.	gene_id "Ge-1"; transcript_id "XM_073080238.1"; db_xref "GeneID:140747695"; db_xref "GenBank:XM_073080238.1"; experiment "COORDINATES: polyA evidence [ECO:0006239]"; gene "Ge-1"; model_evidence "Supporting evidence includes similarity to: 3 Proteins"; product "Enhancer of mRNA-decapping protein 4 homolog Ge-1, transcript variant X3"; transcript_biotype "mRNA"; exon_number "23";
NW_027332223.1	Gnomon	CDS	1235790	1235839	.	+	0	gene_id "Ge-1"; transcript_id "XM_073080238.1"; db_xref "GeneID:140747695"; db_xref "GenBank:XP_072936339.1"; gbkey "CDS"; gene "Ge-1"; product "enhancer of mRNA-decapping protein 4 isoform X3"; protein_id "XP_072936339.1"; exon_number "1";
NW_027332223.1	Gnomon	CDS	1236566	1236771	.	+	1	gene_id "Ge-1"; transcript_id "XM_073080238.1"; db_xref "GeneID:140747695"; db_xref "GenBank:XP_072936339.1"; gbkey "CDS"; gene "Ge-1"; product "enhancer of mRNA-decapping protein 4 isoform X3"; protein_id "XP_072936339.1"; exon_number "2";
NW_027332223.1	Gnomon	CDS	1237165	1237271	.	+	2	gene_id "Ge-1"; transcript_id "XM_073080238.1"; db_xref "GeneID:140747695"; db_xref "GenBank:XP_072936339.1"; gbkey "CDS"; gene "Ge-1"; product "enhancer of mRNA-decapping protein 4 isoform X3"; protein_id "XP_072936339.1"; exon_number "3";
NW_027332223.1	Gnomon	CDS	1237855	1237964	.	+	0	gene_id "Ge-1"; transcript_id "XM_073080238.1"; db_xref "GeneID:140747695"; db_xref "GenBank:XP_072936339.1"; gbkey "CDS"; gene "Ge-1"; product "enhancer of mRNA-decapping protein 4 isoform X3"; protein_id "XP_072936339.1"; exon_number "4";
NW_027332223.1	Gnomon	CDS	1238224	1238369	.	+	1	gene_id "Ge-1"; transcript_id "XM_073080238.1"; db_xref "GeneID:140747695"; db_xref "GenBank:XP_072936339.1"; gbkey "CDS"; gene "Ge-1"; product "enhancer of mRNA-decapping protein 4 isoform X3"; protein_id "XP_072936339.1"; exon_number "5";
NW_027332223.1	Gnomon	CDS	1239148	1239332	.	+	2	gene_id "Ge-1"; transcript_id "XM_073080238.1"; db_xref "GeneID:140747695"; db_xref "GenBank:XP_072936339.1"; gbkey "CDS"; gene "Ge-1"; product "enhancer of mRNA-decapping protein 4 isoform X3"; protein_id "XP_072936339.1"; exon_number "6";
NW_027332223.1	Gnomon	CDS	1239860	1239972	.	+	0	gene_id "Ge-1"; transcript_id "XM_073080238.1"; db_xref "GeneID:140747695"; db_xref "GenBank:XP_072936339.1"; gbkey "CDS"; gene "Ge-1"; product "enhancer of mRNA-decapping protein 4 isoform X3"; protein_id "XP_072936339.1"; exon_number "7";
NW_027332223.1	Gnomon	CDS	1240089	1240396	.	+	1	gene_id "Ge-1"; transcript_id "XM_073080238.1"; db_xref "GeneID:140747695"; db_xref "GenBank:XP_072936339.1"; gbkey "CDS"; gene "Ge-1"; product "enhancer of mRNA-decapping protein 4 isoform X3"; protein_id "XP_072936339.1"; exon_number "8";
NW_027332223.1	Gnomon	CDS	1240597	1240703	.	+	2	gene_id "Ge-1"; transcript_id "XM_073080238.1"; db_xref "GeneID:140747695"; db_xref "GenBank:XP_072936339.1"; gbkey "CDS"; gene "Ge-1"; product "enhancer of mRNA-decapping protein 4 isoform X3"; protein_id "XP_072936339.1"; exon_number "9";
NW_027332223.1	Gnomon	CDS	1241129	1241261	.	+	0	gene_id "Ge-1"; transcript_id "XM_073080238.1"; db_xref "GeneID:140747695"; db_xref "GenBank:XP_072936339.1"; gbkey "CDS"; gene "Ge-1"; product "enhancer of mRNA-decapping protein 4 isoform X3"; protein_id "XP_072936339.1"; exon_number "10";
NW_027332223.1	Gnomon	CDS	1242045	1242163	.	+	2	gene_id "Ge-1"; transcript_id "XM_073080238.1"; db_xref "GeneID:140747695"; db_xref "GenBank:XP_072936339.1"; gbkey "CDS"; gene "Ge-1"; product "enhancer of mRNA-decapping protein 4 isoform X3"; protein_id "XP_072936339.1"; exon_number "11";
NW_027332223.1	Gnomon	CDS	1242568	1242656	.	+	0	gene_id "Ge-1"; transcript_id "XM_073080238.1"; db_xref "GeneID:140747695"; db_xref "GenBank:XP_072936339.1"; gbkey "CDS"; gene "Ge-1"; product "enhancer of mRNA-decapping protein 4 isoform X3"; protein_id "XP_072936339.1"; exon_number "12";
NW_027332223.1	Gnomon	CDS	1242829	1242911	.	+	1	gene_id "Ge-1"; transcript_id "XM_073080238.1"; db_xref "GeneID:140747695"; db_xref "GenBank:XP_072936339.1"; gbkey "CDS"; gene "Ge-1"; product "enhancer of mRNA-decapping protein 4 isoform X3"; protein_id "XP_072936339.1"; exon_number "13";
NW_027332223.1	Gnomon	CDS	1243147	1243280	.	+	2	gene_id "Ge-1"; transcript_id "XM_073080238.1"; db_xref "GeneID:140747695"; db_xref "GenBank:XP_072936339.1"; gbkey "CDS"; gene "Ge-1"; product "enhancer of mRNA-decapping protein 4 isoform X3"; protein_id "XP_072936339.1"; exon_number "14";
NW_027332223.1	Gnomon	CDS	1243648	1243744	.	+	0	gene_id "Ge-1"; transcript_id "XM_073080238.1"; db_xref "GeneID:140747695"; db_xref "GenBank:XP_072936339.1"; gbkey "CDS"; gene "Ge-1"; product "enhancer of mRNA-decapping protein 4 isoform X3"; protein_id "XP_072936339.1"; exon_number "15";
NW_027332223.1	Gnomon	CDS	1243912	1244238	.	+	2	gene_id "Ge-1"; transcript_id "XM_073080238.1"; db_xref "GeneID:140747695"; db_xref "GenBank:XP_072936339.1"; gbkey "CDS"; gene "Ge-1"; product "enhancer of mRNA-decapping protein 4 isoform X3"; protein_id "XP_072936339.1"; exon_number "16";
NW_027332223.1	Gnomon	CDS	1244651	1244786	.	+	2	gene_id "Ge-1"; transcript_id "XM_073080238.1"; db_xref "GeneID:140747695"; db_xref "GenBank:XP_072936339.1"; gbkey "CDS"; gene "Ge-1"; product "enhancer of mRNA-decapping protein 4 isoform X3"; protein_id "XP_072936339.1"; exon_number "17";
NW_027332223.1	Gnomon	CDS	1245778	1245958	.	+	1	gene_id "Ge-1"; transcript_id "XM_073080238.1"; db_xref "GeneID:140747695"; db_xref "GenBank:XP_072936339.1"; gbkey "CDS"; gene "Ge-1"; product "enhancer of mRNA-decapping protein 4 isoform X3"; protein_id "XP_072936339.1"; exon_number "18";
NW_027332223.1	Gnomon	CDS	1246817	1246982	.	+	0	gene_id "Ge-1"; transcript_id "XM_073080238.1"; db_xref "GeneID:140747695"; db_xref "GenBank:XP_072936339.1"; gbkey "CDS"; gene "Ge-1"; product "enhancer of mRNA-decapping protein 4 isoform X3"; protein_id "XP_072936339.1"; exon_number "19";
NW_027332223.1	Gnomon	CDS	1247543	1247708	.	+	2	gene_id "Ge-1"; transcript_id "XM_073080238.1"; db_xref "GeneID:140747695"; db_xref "GenBank:XP_072936339.1"; gbkey "CDS"; gene "Ge-1"; product "enhancer of mRNA-decapping protein 4 isoform X3"; protein_id "XP_072936339.1"; exon_number "20";
NW_027332223.1	Gnomon	CDS	1248423	1248531	.	+	1	gene_id "Ge-1"; transcript_id "XM_073080238.1"; db_xref "GeneID:140747695"; db_xref "GenBank:XP_072936339.1"; gbkey "CDS"; gene "Ge-1"; product "enhancer of mRNA-decapping protein 4 isoform X3"; protein_id "XP_072936339.1"; exon_number "21";
NW_027332223.1	Gnomon	CDS	1249973	1250196	.	+	0	gene_id "Ge-1"; transcript_id "XM_073080238.1"; db_xref "GeneID:140747695"; db_xref "GenBank:XP_072936339.1"; gbkey "CDS"; gene "Ge-1"; product "enhancer of mRNA-decapping protein 4 isoform X3"; protein_id "XP_072936339.1"; exon_number "22";
NW_027332223.1	Gnomon	CDS	1250619	1250805	.	+	1	gene_id "Ge-1"; transcript_id "XM_073080238.1"; db_xref "GeneID:140747695"; db_xref "GenBank:XP_072936339.1"; gbkey "CDS"; gene "Ge-1"; product "enhancer of mRNA-decapping protein 4 isoform X3"; protein_id "XP_072936339.1"; exon_number "23";
NW_027332223.1	Gnomon	start_codon	1235790	1235792	.	+	0	gene_id "Ge-1"; transcript_id "XM_073080238.1"; db_xref "GeneID:140747695"; db_xref "GenBank:XP_072936339.1"; gbkey "CDS"; gene "Ge-1"; product "enhancer of mRNA-decapping protein 4 isoform X3"; protein_id "XP_072936339.1"; exon_number "1";
NW_027332223.1	Gnomon	stop_codon	1250806	1250808	.	+	0	gene_id "Ge-1"; transcript_id "XM_073080238.1"; db_xref "GeneID:140747695"; db_xref "GenBank:XP_072936339.1"; gbkey "CDS"; gene "Ge-1"; product "enhancer of mRNA-decapping protein 4 isoform X3"; protein_id "XP_072936339.1"; exon_number "23";
NW_027332223.1	Gnomon	transcript	1235655	1253823	.	+	.	gene_id "Ge-1"; transcript_id "XM_073080237.1"; db_xref "GeneID:140747695"; db_xref "GenBank:XM_073080237.1"; experiment "COORDINATES: polyA evidence [ECO:0006239]"; gbkey "mRNA"; gene "Ge-1"; model_evidence "Supporting evidence includes similarity to: 3 Proteins"; product "Enhancer of mRNA-decapping protein 4 homolog Ge-1, transcript variant X2"; transcript_biotype "mRNA";
NW_027332223.1	Gnomon	exon	1235655	1235839	.	+	.	gene_id "Ge-1"; transcript_id "XM_073080237.1"; db_xref "GeneID:140747695"; db_xref "GenBank:XM_073080237.1"; experiment "COORDINATES: polyA evidence [ECO:0006239]"; gene "Ge-1"; model_evidence "Supporting evidence includes similarity to: 3 Proteins"; product "Enhancer of mRNA-decapping protein 4 homolog Ge-1, transcript variant X2"; transcript_biotype "mRNA"; exon_number "1";
NW_027332223.1	Gnomon	exon	1236566	1236771	.	+	.	gene_id "Ge-1"; transcript_id "XM_073080237.1"; db_xref "GeneID:140747695"; db_xref "GenBank:XM_073080237.1"; experiment "COORDINATES: polyA evidence [ECO:0006239]"; gene "Ge-1"; model_evidence "Supporting evidence includes similarity to: 3 Proteins"; product "Enhancer of mRNA-decapping protein 4 homolog Ge-1, transcript variant X2"; transcript_biotype "mRNA"; exon_number "2";
NW_027332223.1	Gnomon	exon	1237165	1237271	.	+	.	gene_id "Ge-1"; transcript_id "XM_073080237.1"; db_xref "GeneID:140747695"; db_xref "GenBank:XM_073080237.1"; experiment "COORDINATES: polyA evidence [ECO:0006239]"; gene "Ge-1"; model_evidence "Supporting evidence includes similarity to: 3 Proteins"; product "Enhancer of mRNA-decapping protein 4 homolog Ge-1, transcript variant X2"; transcript_biotype "mRNA"; exon_number "3";
NW_027332223.1	Gnomon	exon	1237855	1237964	.	+	.	gene_id "Ge-1"; transcript_id "XM_073080237.1"; db_xref "GeneID:140747695"; db_xref "GenBank:XM_073080237.1"; experiment "COORDINATES: polyA evidence [ECO:0006239]"; gene "Ge-1"; model_evidence "Supporting evidence includes similarity to: 3 Proteins"; product "Enhancer of mRNA-decapping protein 4 homolog Ge-1, transcript variant X2"; transcript_biotype "mRNA"; exon_number "4";
NW_027332223.1	Gnomon	exon	1238224	1238369	.	+	.	gene_id "Ge-1"; transcript_id "XM_073080237.1"; db_xref "GeneID:140747695"; db_xref "GenBank:XM_073080237.1"; experiment "COORDINATES: polyA evidence [ECO:0006239]"; gene "Ge-1"; model_evidence "Supporting evidence includes similarity to: 3 Proteins"; product "Enhancer of mRNA-decapping protein 4 homolog Ge-1, transcript variant X2"; transcript_biotype "mRNA"; exon_number "5";
NW_027332223.1	Gnomon	exon	1239148	1239332	.	+	.	gene_id "Ge-1"; transcript_id "XM_073080237.1"; db_xref "GeneID:140747695"; db_xref "GenBank:XM_073080237.1"; experiment "COORDINATES: polyA evidence [ECO:0006239]"; gene "Ge-1"; model_evidence "Supporting evidence includes similarity to: 3 Proteins"; product "Enhancer of mRNA-decapping protein 4 homolog Ge-1, transcript variant X2"; transcript_biotype "mRNA"; exon_number "6";
NW_027332223.1	Gnomon	exon	1239860	1239972	.	+	.	gene_id "Ge-1"; transcript_id "XM_073080237.1"; db_xref "GeneID:140747695"; db_xref "GenBank:XM_073080237.1"; experiment "COORDINATES: polyA evidence [ECO:0006239]"; gene "Ge-1"; model_evidence "Supporting evidence includes similarity to: 3 Proteins"; product "Enhancer of mRNA-decapping protein 4 homolog Ge-1, transcript variant X2"; transcript_biotype "mRNA"; exon_number "7";
NW_027332223.1	Gnomon	exon	1240089	1240396	.	+	.	gene_id "Ge-1"; transcript_id "XM_073080237.1"; db_xref "GeneID:140747695"; db_xref "GenBank:XM_073080237.1"; experiment "COORDINATES: polyA evidence [ECO:0006239]"; gene "Ge-1"; model_evidence "Supporting evidence includes similarity to: 3 Proteins"; product "Enhancer of mRNA-decapping protein 4 homolog Ge-1, transcript variant X2"; transcript_biotype "mRNA"; exon_number "8";
NW_027332223.1	Gnomon	exon	1240597	1240703	.	+	.	gene_id "Ge-1"; transcript_id "XM_073080237.1"; db_xref "GeneID:140747695"; db_xref "GenBank:XM_073080237.1"; experiment "COORDINATES: polyA evidence [ECO:0006239]"; gene "Ge-1"; model_evidence "Supporting evidence includes similarity to: 3 Proteins"; product "Enhancer of mRNA-decapping protein 4 homolog Ge-1, transcript variant X2"; transcript_biotype "mRNA"; exon_number "9";
NW_027332223.1	Gnomon	exon	1241141	1241261	.	+	.	gene_id "Ge-1"; transcript_id "XM_073080237.1"; db_xref "GeneID:140747695"; db_xref "GenBank:XM_073080237.1"; experiment "COORDINATES: polyA evidence [ECO:0006239]"; gene "Ge-1"; model_evidence "Supporting evidence includes similarity to: 3 Proteins"; product "Enhancer of mRNA-decapping protein 4 homolog Ge-1, transcript variant X2"; transcript_biotype "mRNA"; exon_number "10";
NW_027332223.1	Gnomon	exon	1242045	1242163	.	+	.	gene_id "Ge-1"; transcript_id "XM_073080237.1"; db_xref "GeneID:140747695"; db_xref "GenBank:XM_073080237.1"; experiment "COORDINATES: polyA evidence [ECO:0006239]"; gene "Ge-1"; model_evidence "Supporting evidence includes similarity to: 3 Proteins"; product "Enhancer of mRNA-decapping protein 4 homolog Ge-1, transcript variant X2"; transcript_biotype "mRNA"; exon_number "11";
NW_027332223.1	Gnomon	exon	1242568	1242656	.	+	.	gene_id "Ge-1"; transcript_id "XM_073080237.1"; db_xref "GeneID:140747695"; db_xref "GenBank:XM_073080237.1"; experiment "COORDINATES: polyA evidence [ECO:0006239]"; gene "Ge-1"; model_evidence "Supporting evidence includes similarity to: 3 Proteins"; product "Enhancer of mRNA-decapping protein 4 homolog Ge-1, transcript variant X2"; transcript_biotype "mRNA"; exon_number "12";
NW_027332223.1	Gnomon	exon	1242829	1242911	.	+	.	gene_id "Ge-1"; transcript_id "XM_073080237.1"; db_xref "GeneID:140747695"; db_xref "GenBank:XM_073080237.1"; experiment "COORDINATES: polyA evidence [ECO:0006239]"; gene "Ge-1"; model_evidence "Supporting evidence includes similarity to: 3 Proteins"; product "Enhancer of mRNA-decapping protein 4 homolog Ge-1, transcript variant X2"; transcript_biotype "mRNA"; exon_number "13";
NW_027332223.1	Gnomon	exon	1243147	1243280	.	+	.	gene_id "Ge-1"; transcript_id "XM_073080237.1"; db_xref "GeneID:140747695"; db_xref "GenBank:XM_073080237.1"; experiment "COORDINATES: polyA evidence [ECO:0006239]"; gene "Ge-1"; model_evidence "Supporting evidence includes similarity to: 3 Proteins"; product "Enhancer of mRNA-decapping protein 4 homolog Ge-1, transcript variant X2"; transcript_biotype "mRNA"; exon_number "14";
NW_027332223.1	Gnomon	exon	1243648	1243744	.	+	.	gene_id "Ge-1"; transcript_id "XM_073080237.1"; db_xref "GeneID:140747695"; db_xref "GenBank:XM_073080237.1"; experiment "COORDINATES: polyA evidence [ECO:0006239]"; gene "Ge-1"; model_evidence "Supporting evidence includes similarity to: 3 Proteins"; product "Enhancer of mRNA-decapping protein 4 homolog Ge-1, transcript variant X2"; transcript_biotype "mRNA"; exon_number "15";
NW_027332223.1	Gnomon	exon	1243912	1244238	.	+	.	gene_id "Ge-1"; transcript_id "XM_073080237.1"; db_xref "GeneID:140747695"; db_xref "GenBank:XM_073080237.1"; experiment "COORDINATES: polyA evidence [ECO:0006239]"; gene "Ge-1"; model_evidence "Supporting evidence includes similarity to: 3 Proteins"; product "Enhancer of mRNA-decapping protein 4 homolog Ge-1, transcript variant X2"; transcript_biotype "mRNA"; exon_number "16";
NW_027332223.1	Gnomon	exon	1244651	1244786	.	+	.	gene_id "Ge-1"; transcript_id "XM_073080237.1"; db_xref "GeneID:140747695"; db_xref "GenBank:XM_073080237.1"; experiment "COORDINATES: polyA evidence [ECO:0006239]"; gene "Ge-1"; model_evidence "Supporting evidence includes similarity to: 3 Proteins"; product "Enhancer of mRNA-decapping protein 4 homolog Ge-1, transcript variant X2"; transcript_biotype "mRNA"; exon_number "17";
NW_027332223.1	Gnomon	exon	1245778	1245958	.	+	.	gene_id "Ge-1"; transcript_id "XM_073080237.1"; db_xref "GeneID:140747695"; db_xref "GenBank:XM_073080237.1"; experiment "COORDINATES: polyA evidence [ECO:0006239]"; gene "Ge-1"; model_evidence "Supporting evidence includes similarity to: 3 Proteins"; product "Enhancer of mRNA-decapping protein 4 homolog Ge-1, transcript variant X2"; transcript_biotype "mRNA"; exon_number "18";
NW_027332223.1	Gnomon	exon	1246817	1246982	.	+	.	gene_id "Ge-1"; transcript_id "XM_073080237.1"; db_xref "GeneID:140747695"; db_xref "GenBank:XM_073080237.1"; experiment "COORDINATES: polyA evidence [ECO:0006239]"; gene "Ge-1"; model_evidence "Supporting evidence includes similarity to: 3 Proteins"; product "Enhancer of mRNA-decapping protein 4 homolog Ge-1, transcript variant X2"; transcript_biotype "mRNA"; exon_number "19";
NW_027332223.1	Gnomon	exon	1247543	1247708	.	+	.	gene_id "Ge-1"; transcript_id "XM_073080237.1"; db_xref "GeneID:140747695"; db_xref "GenBank:XM_073080237.1"; experiment "COORDINATES: polyA evidence [ECO:0006239]"; gene "Ge-1"; model_evidence "Supporting evidence includes similarity to: 3 Proteins"; product "Enhancer of mRNA-decapping protein 4 homolog Ge-1, transcript variant X2"; transcript_biotype "mRNA"; exon_number "20";
NW_027332223.1	Gnomon	exon	1248423	1248531	.	+	.	gene_id "Ge-1"; transcript_id "XM_073080237.1"; db_xref "GeneID:140747695"; db_xref "GenBank:XM_073080237.1"; experiment "COORDINATES: polyA evidence [ECO:0006239]"; gene "Ge-1"; model_evidence "Supporting evidence includes similarity to: 3 Proteins"; product "Enhancer of mRNA-decapping protein 4 homolog Ge-1, transcript variant X2"; transcript_biotype "mRNA"; exon_number "21";
NW_027332223.1	Gnomon	exon	1249199	1249258	.	+	.	gene_id "Ge-1"; transcript_id "XM_073080237.1"; db_xref "GeneID:140747695"; db_xref "GenBank:XM_073080237.1"; experiment "COORDINATES: polyA evidence [ECO:0006239]"; gene "Ge-1"; model_evidence "Supporting evidence includes similarity to: 3 Proteins"; product "Enhancer of mRNA-decapping protein 4 homolog Ge-1, transcript variant X2"; transcript_biotype "mRNA"; exon_number "22";
NW_027332223.1	Gnomon	exon	1249973	1250196	.	+	.	gene_id "Ge-1"; transcript_id "XM_073080237.1"; db_xref "GeneID:140747695"; db_xref "GenBank:XM_073080237.1"; experiment "COORDINATES: polyA evidence [ECO:0006239]"; gene "Ge-1"; model_evidence "Supporting evidence includes similarity to: 3 Proteins"; product "Enhancer of mRNA-decapping protein 4 homolog Ge-1, transcript variant X2"; transcript_biotype "mRNA"; exon_number "23";
NW_027332223.1	Gnomon	exon	1250619	1253823	.	+	.	gene_id "Ge-1"; transcript_id "XM_073080237.1"; db_xref "GeneID:140747695"; db_xref "GenBank:XM_073080237.1"; experiment "COORDINATES: polyA evidence [ECO:0006239]"; gene "Ge-1"; model_evidence "Supporting evidence includes similarity to: 3 Proteins"; product "Enhancer of mRNA-decapping protein 4 homolog Ge-1, transcript variant X2"; transcript_biotype "mRNA"; exon_number "24";
NW_027332223.1	Gnomon	CDS	1235790	1235839	.	+	0	gene_id "Ge-1"; transcript_id "XM_073080237.1"; db_xref "GeneID:140747695"; db_xref "GenBank:XP_072936338.1"; gbkey "CDS"; gene "Ge-1"; product "enhancer of mRNA-decapping protein 4 isoform X2"; protein_id "XP_072936338.1"; exon_number "1";
NW_027332223.1	Gnomon	CDS	1236566	1236771	.	+	1	gene_id "Ge-1"; transcript_id "XM_073080237.1"; db_xref "GeneID:140747695"; db_xref "GenBank:XP_072936338.1"; gbkey "CDS"; gene "Ge-1"; product "enhancer of mRNA-decapping protein 4 isoform X2"; protein_id "XP_072936338.1"; exon_number "2";
NW_027332223.1	Gnomon	CDS	1237165	1237271	.	+	2	gene_id "Ge-1"; transcript_id "XM_073080237.1"; db_xref "GeneID:140747695"; db_xref "GenBank:XP_072936338.1"; gbkey "CDS"; gene "Ge-1"; product "enhancer of mRNA-decapping protein 4 isoform X2"; protein_id "XP_072936338.1"; exon_number "3";
NW_027332223.1	Gnomon	CDS	1237855	1237964	.	+	0	gene_id "Ge-1"; transcript_id "XM_073080237.1"; db_xref "GeneID:140747695"; db_xref "GenBank:XP_072936338.1"; gbkey "CDS"; gene "Ge-1"; product "enhancer of mRNA-decapping protein 4 isoform X2"; protein_id "XP_072936338.1"; exon_number "4";
NW_027332223.1	Gnomon	CDS	1238224	1238369	.	+	1	gene_id "Ge-1"; transcript_id "XM_073080237.1"; db_xref "GeneID:140747695"; db_xref "GenBank:XP_072936338.1"; gbkey "CDS"; gene "Ge-1"; product "enhancer of mRNA-decapping protein 4 isoform X2"; protein_id "XP_072936338.1"; exon_number "5";
NW_027332223.1	Gnomon	CDS	1239148	1239332	.	+	2	gene_id "Ge-1"; transcript_id "XM_073080237.1"; db_xref "GeneID:140747695"; db_xref "GenBank:XP_072936338.1"; gbkey "CDS"; gene "Ge-1"; product "enhancer of mRNA-decapping protein 4 isoform X2"; protein_id "XP_072936338.1"; exon_number "6";
NW_027332223.1	Gnomon	CDS	1239860	1239972	.	+	0	gene_id "Ge-1"; transcript_id "XM_073080237.1"; db_xref "GeneID:140747695"; db_xref "GenBank:XP_072936338.1"; gbkey "CDS"; gene "Ge-1"; product "enhancer of mRNA-decapping protein 4 isoform X2"; protein_id "XP_072936338.1"; exon_number "7";
NW_027332223.1	Gnomon	CDS	1240089	1240396	.	+	1	gene_id "Ge-1"; transcript_id "XM_073080237.1"; db_xref "GeneID:140747695"; db_xref "GenBank:XP_072936338.1"; gbkey "CDS"; gene "Ge-1"; product "enhancer of mRNA-decapping protein 4 isoform X2"; protein_id "XP_072936338.1"; exon_number "8";
NW_027332223.1	Gnomon	CDS	1240597	1240703	.	+	2	gene_id "Ge-1"; transcript_id "XM_073080237.1"; db_xref "GeneID:140747695"; db_xref "GenBank:XP_072936338.1"; gbkey "CDS"; gene "Ge-1"; product "enhancer of mRNA-decapping protein 4 isoform X2"; protein_id "XP_072936338.1"; exon_number "9";
NW_027332223.1	Gnomon	CDS	1241141	1241261	.	+	0	gene_id "Ge-1"; transcript_id "XM_073080237.1"; db_xref "GeneID:140747695"; db_xref "GenBank:XP_072936338.1"; gbkey "CDS"; gene "Ge-1"; product "enhancer of mRNA-decapping protein 4 isoform X2"; protein_id "XP_072936338.1"; exon_number "10";
NW_027332223.1	Gnomon	CDS	1242045	1242163	.	+	2	gene_id "Ge-1"; transcript_id "XM_073080237.1"; db_xref "GeneID:140747695"; db_xref "GenBank:XP_072936338.1"; gbkey "CDS"; gene "Ge-1"; product "enhancer of mRNA-decapping protein 4 isoform X2"; protein_id "XP_072936338.1"; exon_number "11";
NW_027332223.1	Gnomon	CDS	1242568	1242656	.	+	0	gene_id "Ge-1"; transcript_id "XM_073080237.1"; db_xref "GeneID:140747695"; db_xref "GenBank:XP_072936338.1"; gbkey "CDS"; gene "Ge-1"; product "enhancer of mRNA-decapping protein 4 isoform X2"; protein_id "XP_072936338.1"; exon_number "12";
NW_027332223.1	Gnomon	CDS	1242829	1242911	.	+	1	gene_id "Ge-1"; transcript_id "XM_073080237.1"; db_xref "GeneID:140747695"; db_xref "GenBank:XP_072936338.1"; gbkey "CDS"; gene "Ge-1"; product "enhancer of mRNA-decapping protein 4 isoform X2"; protein_id "XP_072936338.1"; exon_number "13";
NW_027332223.1	Gnomon	CDS	1243147	1243280	.	+	2	gene_id "Ge-1"; transcript_id "XM_073080237.1"; db_xref "GeneID:140747695"; db_xref "GenBank:XP_072936338.1"; gbkey "CDS"; gene "Ge-1"; product "enhancer of mRNA-decapping protein 4 isoform X2"; protein_id "XP_072936338.1"; exon_number "14";
NW_027332223.1	Gnomon	CDS	1243648	1243744	.	+	0	gene_id "Ge-1"; transcript_id "XM_073080237.1"; db_xref "GeneID:140747695"; db_xref "GenBank:XP_072936338.1"; gbkey "CDS"; gene "Ge-1"; product "enhancer of mRNA-decapping protein 4 isoform X2"; protein_id "XP_072936338.1"; exon_number "15";
NW_027332223.1	Gnomon	CDS	1243912	1244238	.	+	2	gene_id "Ge-1"; transcript_id "XM_073080237.1"; db_xref "GeneID:140747695"; db_xref "GenBank:XP_072936338.1"; gbkey "CDS"; gene "Ge-1"; product "enhancer of mRNA-decapping protein 4 isoform X2"; protein_id "XP_072936338.1"; exon_number "16";
NW_027332223.1	Gnomon	CDS	1244651	1244786	.	+	2	gene_id "Ge-1"; transcript_id "XM_073080237.1"; db_xref "GeneID:140747695"; db_xref "GenBank:XP_072936338.1"; gbkey "CDS"; gene "Ge-1"; product "enhancer of mRNA-decapping protein 4 isoform X2"; protein_id "XP_072936338.1"; exon_number "17";
NW_027332223.1	Gnomon	CDS	1245778	1245958	.	+	1	gene_id "Ge-1"; transcript_id "XM_073080237.1"; db_xref "GeneID:140747695"; db_xref "GenBank:XP_072936338.1"; gbkey "CDS"; gene "Ge-1"; product "enhancer of mRNA-decapping protein 4 isoform X2"; protein_id "XP_072936338.1"; exon_number "18";
NW_027332223.1	Gnomon	CDS	1246817	1246982	.	+	0	gene_id "Ge-1"; transcript_id "XM_073080237.1"; db_xref "GeneID:140747695"; db_xref "GenBank:XP_072936338.1"; gbkey "CDS"; gene "Ge-1"; product "enhancer of mRNA-decapping protein 4 isoform X2"; protein_id "XP_072936338.1"; exon_number "19";
NW_027332223.1	Gnomon	CDS	1247543	1247708	.	+	2	gene_id "Ge-1"; transcript_id "XM_073080237.1"; db_xref "GeneID:140747695"; db_xref "GenBank:XP_072936338.1"; gbkey "CDS"; gene "Ge-1"; product "enhancer of mRNA-decapping protein 4 isoform X2"; protein_id "XP_072936338.1"; exon_number "20";
NW_027332223.1	Gnomon	CDS	1248423	1248531	.	+	1	gene_id "Ge-1"; transcript_id "XM_073080237.1"; db_xref "GeneID:140747695"; db_xref "GenBank:XP_072936338.1"; gbkey "CDS"; gene "Ge-1"; product "enhancer of mRNA-decapping protein 4 isoform X2"; protein_id "XP_072936338.1"; exon_number "21";
NW_027332223.1	Gnomon	CDS	1249199	1249258	.	+	0	gene_id "Ge-1"; transcript_id "XM_073080237.1"; db_xref "GeneID:140747695"; db_xref "GenBank:XP_072936338.1"; gbkey "CDS"; gene "Ge-1"; product "enhancer of mRNA-decapping protein 4 isoform X2"; protein_id "XP_072936338.1"; exon_number "22";
NW_027332223.1	Gnomon	CDS	1249973	1250196	.	+	0	gene_id "Ge-1"; transcript_id "XM_073080237.1"; db_xref "GeneID:140747695"; db_xref "GenBank:XP_072936338.1"; gbkey "CDS"; gene "Ge-1"; product "enhancer of mRNA-decapping protein 4 isoform X2"; protein_id "XP_072936338.1"; exon_number "23";
NW_027332223.1	Gnomon	CDS	1250619	1250805	.	+	1	gene_id "Ge-1"; transcript_id "XM_073080237.1"; db_xref "GeneID:140747695"; db_xref "GenBank:XP_072936338.1"; gbkey "CDS"; gene "Ge-1"; product "enhancer of mRNA-decapping protein 4 isoform X2"; protein_id "XP_072936338.1"; exon_number "24";
NW_027332223.1	Gnomon	start_codon	1235790	1235792	.	+	0	gene_id "Ge-1"; transcript_id "XM_073080237.1"; db_xref "GeneID:140747695"; db_xref "GenBank:XP_072936338.1"; gbkey "CDS"; gene "Ge-1"; product "enhancer of mRNA-decapping protein 4 isoform X2"; protein_id "XP_072936338.1"; exon_number "1";
NW_027332223.1	Gnomon	stop_codon	1250806	1250808	.	+	0	gene_id "Ge-1"; transcript_id "XM_073080237.1"; db_xref "GeneID:140747695"; db_xref "GenBank:XP_072936338.1"; gbkey "CDS"; gene "Ge-1"; product "enhancer of mRNA-decapping protein 4 isoform X2"; protein_id "XP_072936338.1"; exon_number "24";
NW_027332223.1	Gnomon	transcript	1235655	1253823	.	+	.	gene_id "Ge-1"; transcript_id "XM_073080239.1"; db_xref "GeneID:140747695"; db_xref "GenBank:XM_073080239.1"; experiment "COORDINATES: polyA evidence [ECO:0006239]"; gbkey "mRNA"; gene "Ge-1"; model_evidence "Supporting evidence includes similarity to: 1 Protein"; product "Enhancer of mRNA-decapping protein 4 homolog Ge-1, transcript variant X4"; transcript_biotype "mRNA";
NW_027332223.1	Gnomon	exon	1235655	1235839	.	+	.	gene_id "Ge-1"; transcript_id "XM_073080239.1"; db_xref "GeneID:140747695"; db_xref "GenBank:XM_073080239.1"; experiment "COORDINATES: polyA evidence [ECO:0006239]"; gene "Ge-1"; model_evidence "Supporting evidence includes similarity to: 1 Protein"; product "Enhancer of mRNA-decapping protein 4 homolog Ge-1, transcript variant X4"; transcript_biotype "mRNA"; exon_number "1";
NW_027332223.1	Gnomon	exon	1236566	1236771	.	+	.	gene_id "Ge-1"; transcript_id "XM_073080239.1"; db_xref "GeneID:140747695"; db_xref "GenBank:XM_073080239.1"; experiment "COORDINATES: polyA evidence [ECO:0006239]"; gene "Ge-1"; model_evidence "Supporting evidence includes similarity to: 1 Protein"; product "Enhancer of mRNA-decapping protein 4 homolog Ge-1, transcript variant X4"; transcript_biotype "mRNA"; exon_number "2";
NW_027332223.1	Gnomon	exon	1237165	1237271	.	+	.	gene_id "Ge-1"; transcript_id "XM_073080239.1"; db_xref "GeneID:140747695"; db_xref "GenBank:XM_073080239.1"; experiment "COORDINATES: polyA evidence [ECO:0006239]"; gene "Ge-1"; model_evidence "Supporting evidence includes similarity to: 1 Protein"; product "Enhancer of mRNA-decapping protein 4 homolog Ge-1, transcript variant X4"; transcript_biotype "mRNA"; exon_number "3";
NW_027332223.1	Gnomon	exon	1237855	1237964	.	+	.	gene_id "Ge-1"; transcript_id "XM_073080239.1"; db_xref "GeneID:140747695"; db_xref "GenBank:XM_073080239.1"; experiment "COORDINATES: polyA evidence [ECO:0006239]"; gene "Ge-1"; model_evidence "Supporting evidence includes similarity to: 1 Protein"; product "Enhancer of mRNA-decapping protein 4 homolog Ge-1, transcript variant X4"; transcript_biotype "mRNA"; exon_number "4";
NW_027332223.1	Gnomon	exon	1238224	1238369	.	+	.	gene_id "Ge-1"; transcript_id "XM_073080239.1"; db_xref "GeneID:140747695"; db_xref "GenBank:XM_073080239.1"; experiment "COORDINATES: polyA evidence [ECO:0006239]"; gene "Ge-1"; model_evidence "Supporting evidence includes similarity to: 1 Protein"; product "Enhancer of mRNA-decapping protein 4 homolog Ge-1, transcript variant X4"; transcript_biotype "mRNA"; exon_number "5";
NW_027332223.1	Gnomon	exon	1239148	1239332	.	+	.	gene_id "Ge-1"; transcript_id "XM_073080239.1"; db_xref "GeneID:140747695"; db_xref "GenBank:XM_073080239.1"; experiment "COORDINATES: polyA evidence [ECO:0006239]"; gene "Ge-1"; model_evidence "Supporting evidence includes similarity to: 1 Protein"; product "Enhancer of mRNA-decapping protein 4 homolog Ge-1, transcript variant X4"; transcript_biotype "mRNA"; exon_number "6";
NW_027332223.1	Gnomon	exon	1239860	1239972	.	+	.	gene_id "Ge-1"; transcript_id "XM_073080239.1"; db_xref "GeneID:140747695"; db_xref "GenBank:XM_073080239.1"; experiment "COORDINATES: polyA evidence [ECO:0006239]"; gene "Ge-1"; model_evidence "Supporting evidence includes similarity to: 1 Protein"; product "Enhancer of mRNA-decapping protein 4 homolog Ge-1, transcript variant X4"; transcript_biotype "mRNA"; exon_number "7";
NW_027332223.1	Gnomon	exon	1240089	1240396	.	+	.	gene_id "Ge-1"; transcript_id "XM_073080239.1"; db_xref "GeneID:140747695"; db_xref "GenBank:XM_073080239.1"; experiment "COORDINATES: polyA evidence [ECO:0006239]"; gene "Ge-1"; model_evidence "Supporting evidence includes similarity to: 1 Protein"; product "Enhancer of mRNA-decapping protein 4 homolog Ge-1, transcript variant X4"; transcript_biotype "mRNA"; exon_number "8";
NW_027332223.1	Gnomon	exon	1240597	1240703	.	+	.	gene_id "Ge-1"; transcript_id "XM_073080239.1"; db_xref "GeneID:140747695"; db_xref "GenBank:XM_073080239.1"; experiment "COORDINATES: polyA evidence [ECO:0006239]"; gene "Ge-1"; model_evidence "Supporting evidence includes similarity to: 1 Protein"; product "Enhancer of mRNA-decapping protein 4 homolog Ge-1, transcript variant X4"; transcript_biotype "mRNA"; exon_number "9";
NW_027332223.1	Gnomon	exon	1241141	1241261	.	+	.	gene_id "Ge-1"; transcript_id "XM_073080239.1"; db_xref "GeneID:140747695"; db_xref "GenBank:XM_073080239.1"; experiment "COORDINATES: polyA evidence [ECO:0006239]"; gene "Ge-1"; model_evidence "Supporting evidence includes similarity to: 1 Protein"; product "Enhancer of mRNA-decapping protein 4 homolog Ge-1, transcript variant X4"; transcript_biotype "mRNA"; exon_number "10";
NW_027332223.1	Gnomon	exon	1242045	1242163	.	+	.	gene_id "Ge-1"; transcript_id "XM_073080239.1"; db_xref "GeneID:140747695"; db_xref "GenBank:XM_073080239.1"; experiment "COORDINATES: polyA evidence [ECO:0006239]"; gene "Ge-1"; model_evidence "Supporting evidence includes similarity to: 1 Protein"; product "Enhancer of mRNA-decapping protein 4 homolog Ge-1, transcript variant X4"; transcript_biotype "mRNA"; exon_number "11";
NW_027332223.1	Gnomon	exon	1242568	1242656	.	+	.	gene_id "Ge-1"; transcript_id "XM_073080239.1"; db_xref "GeneID:140747695"; db_xref "GenBank:XM_073080239.1"; experiment "COORDINATES: polyA evidence [ECO:0006239]"; gene "Ge-1"; model_evidence "Supporting evidence includes similarity to: 1 Protein"; product "Enhancer of mRNA-decapping protein 4 homolog Ge-1, transcript variant X4"; transcript_biotype "mRNA"; exon_number "12";
NW_027332223.1	Gnomon	exon	1242829	1242911	.	+	.	gene_id "Ge-1"; transcript_id "XM_073080239.1"; db_xref "GeneID:140747695"; db_xref "GenBank:XM_073080239.1"; experiment "COORDINATES: polyA evidence [ECO:0006239]"; gene "Ge-1"; model_evidence "Supporting evidence includes similarity to: 1 Protein"; product "Enhancer of mRNA-decapping protein 4 homolog Ge-1, transcript variant X4"; transcript_biotype "mRNA"; exon_number "13";
NW_027332223.1	Gnomon	exon	1243147	1243280	.	+	.	gene_id "Ge-1"; transcript_id "XM_073080239.1"; db_xref "GeneID:140747695"; db_xref "GenBank:XM_073080239.1"; experiment "COORDINATES: polyA evidence [ECO:0006239]"; gene "Ge-1"; model_evidence "Supporting evidence includes similarity to: 1 Protein"; product "Enhancer of mRNA-decapping protein 4 homolog Ge-1, transcript variant X4"; transcript_biotype "mRNA"; exon_number "14";
NW_027332223.1	Gnomon	exon	1243648	1243744	.	+	.	gene_id "Ge-1"; transcript_id "XM_073080239.1"; db_xref "GeneID:140747695"; db_xref "GenBank:XM_073080239.1"; experiment "COORDINATES: polyA evidence [ECO:0006239]"; gene "Ge-1"; model_evidence "Supporting evidence includes similarity to: 1 Protein"; product "Enhancer of mRNA-decapping protein 4 homolog Ge-1, transcript variant X4"; transcript_biotype "mRNA"; exon_number "15";
NW_027332223.1	Gnomon	exon	1243912	1244238	.	+	.	gene_id "Ge-1"; transcript_id "XM_073080239.1"; db_xref "GeneID:140747695"; db_xref "GenBank:XM_073080239.1"; experiment "COORDINATES: polyA evidence [ECO:0006239]"; gene "Ge-1"; model_evidence "Supporting evidence includes similarity to: 1 Protein"; product "Enhancer of mRNA-decapping protein 4 homolog Ge-1, transcript variant X4"; transcript_biotype "mRNA"; exon_number "16";
NW_027332223.1	Gnomon	exon	1244651	1244786	.	+	.	gene_id "Ge-1"; transcript_id "XM_073080239.1"; db_xref "GeneID:140747695"; db_xref "GenBank:XM_073080239.1"; experiment "COORDINATES: polyA evidence [ECO:0006239]"; gene "Ge-1"; model_evidence "Supporting evidence includes similarity to: 1 Protein"; product "Enhancer of mRNA-decapping protein 4 homolog Ge-1, transcript variant X4"; transcript_biotype "mRNA"; exon_number "17";
NW_027332223.1	Gnomon	exon	1245778	1245958	.	+	.	gene_id "Ge-1"; transcript_id "XM_073080239.1"; db_xref "GeneID:140747695"; db_xref "GenBank:XM_073080239.1"; experiment "COORDINATES: polyA evidence [ECO:0006239]"; gene "Ge-1"; model_evidence "Supporting evidence includes similarity to: 1 Protein"; product "Enhancer of mRNA-decapping protein 4 homolog Ge-1, transcript variant X4"; transcript_biotype "mRNA"; exon_number "18";
NW_027332223.1	Gnomon	exon	1246817	1246982	.	+	.	gene_id "Ge-1"; transcript_id "XM_073080239.1"; db_xref "GeneID:140747695"; db_xref "GenBank:XM_073080239.1"; experiment "COORDINATES: polyA evidence [ECO:0006239]"; gene "Ge-1"; model_evidence "Supporting evidence includes similarity to: 1 Protein"; product "Enhancer of mRNA-decapping protein 4 homolog Ge-1, transcript variant X4"; transcript_biotype "mRNA"; exon_number "19";
NW_027332223.1	Gnomon	exon	1247543	1247708	.	+	.	gene_id "Ge-1"; transcript_id "XM_073080239.1"; db_xref "GeneID:140747695"; db_xref "GenBank:XM_073080239.1"; experiment "COORDINATES: polyA evidence [ECO:0006239]"; gene "Ge-1"; model_evidence "Supporting evidence includes similarity to: 1 Protein"; product "Enhancer of mRNA-decapping protein 4 homolog Ge-1, transcript variant X4"; transcript_biotype "mRNA"; exon_number "20";
NW_027332223.1	Gnomon	exon	1248423	1248531	.	+	.	gene_id "Ge-1"; transcript_id "XM_073080239.1"; db_xref "GeneID:140747695"; db_xref "GenBank:XM_073080239.1"; experiment "COORDINATES: polyA evidence [ECO:0006239]"; gene "Ge-1"; model_evidence "Supporting evidence includes similarity to: 1 Protein"; product "Enhancer of mRNA-decapping protein 4 homolog Ge-1, transcript variant X4"; transcript_biotype "mRNA"; exon_number "21";
NW_027332223.1	Gnomon	exon	1249973	1250196	.	+	.	gene_id "Ge-1"; transcript_id "XM_073080239.1"; db_xref "GeneID:140747695"; db_xref "GenBank:XM_073080239.1"; experiment "COORDINATES: polyA evidence [ECO:0006239]"; gene "Ge-1"; model_evidence "Supporting evidence includes similarity to: 1 Protein"; product "Enhancer of mRNA-decapping protein 4 homolog Ge-1, transcript variant X4"; transcript_biotype "mRNA"; exon_number "22";
NW_027332223.1	Gnomon	exon	1250619	1253823	.	+	.	gene_id "Ge-1"; transcript_id "XM_073080239.1"; db_xref "GeneID:140747695"; db_xref "GenBank:XM_073080239.1"; experiment "COORDINATES: polyA evidence [ECO:0006239]"; gene "Ge-1"; model_evidence "Supporting evidence includes similarity to: 1 Protein"; product "Enhancer of mRNA-decapping protein 4 homolog Ge-1, transcript variant X4"; transcript_biotype "mRNA"; exon_number "23";
NW_027332223.1	Gnomon	CDS	1235790	1235839	.	+	0	gene_id "Ge-1"; transcript_id "XM_073080239.1"; db_xref "GeneID:140747695"; db_xref "GenBank:XP_072936340.1"; gbkey "CDS"; gene "Ge-1"; product "enhancer of mRNA-decapping protein 4 isoform X4"; protein_id "XP_072936340.1"; exon_number "1";
NW_027332223.1	Gnomon	CDS	1236566	1236771	.	+	1	gene_id "Ge-1"; transcript_id "XM_073080239.1"; db_xref "GeneID:140747695"; db_xref "GenBank:XP_072936340.1"; gbkey "CDS"; gene "Ge-1"; product "enhancer of mRNA-decapping protein 4 isoform X4"; protein_id "XP_072936340.1"; exon_number "2";
NW_027332223.1	Gnomon	CDS	1237165	1237271	.	+	2	gene_id "Ge-1"; transcript_id "XM_073080239.1"; db_xref "GeneID:140747695"; db_xref "GenBank:XP_072936340.1"; gbkey "CDS"; gene "Ge-1"; product "enhancer of mRNA-decapping protein 4 isoform X4"; protein_id "XP_072936340.1"; exon_number "3";
NW_027332223.1	Gnomon	CDS	1237855	1237964	.	+	0	gene_id "Ge-1"; transcript_id "XM_073080239.1"; db_xref "GeneID:140747695"; db_xref "GenBank:XP_072936340.1"; gbkey "CDS"; gene "Ge-1"; product "enhancer of mRNA-decapping protein 4 isoform X4"; protein_id "XP_072936340.1"; exon_number "4";
NW_027332223.1	Gnomon	CDS	1238224	1238369	.	+	1	gene_id "Ge-1"; transcript_id "XM_073080239.1"; db_xref "GeneID:140747695"; db_xref "GenBank:XP_072936340.1"; gbkey "CDS"; gene "Ge-1"; product "enhancer of mRNA-decapping protein 4 isoform X4"; protein_id "XP_072936340.1"; exon_number "5";
NW_027332223.1	Gnomon	CDS	1239148	1239332	.	+	2	gene_id "Ge-1"; transcript_id "XM_073080239.1"; db_xref "GeneID:140747695"; db_xref "GenBank:XP_072936340.1"; gbkey "CDS"; gene "Ge-1"; product "enhancer of mRNA-decapping protein 4 isoform X4"; protein_id "XP_072936340.1"; exon_number "6";
NW_027332223.1	Gnomon	CDS	1239860	1239972	.	+	0	gene_id "Ge-1"; transcript_id "XM_073080239.1"; db_xref "GeneID:140747695"; db_xref "GenBank:XP_072936340.1"; gbkey "CDS"; gene "Ge-1"; product "enhancer of mRNA-decapping protein 4 isoform X4"; protein_id "XP_072936340.1"; exon_number "7";
NW_027332223.1	Gnomon	CDS	1240089	1240396	.	+	1	gene_id "Ge-1"; transcript_id "XM_073080239.1"; db_xref "GeneID:140747695"; db_xref "GenBank:XP_072936340.1"; gbkey "CDS"; gene "Ge-1"; product "enhancer of mRNA-decapping protein 4 isoform X4"; protein_id "XP_072936340.1"; exon_number "8";
NW_027332223.1	Gnomon	CDS	1240597	1240703	.	+	2	gene_id "Ge-1"; transcript_id "XM_073080239.1"; db_xref "GeneID:140747695"; db_xref "GenBank:XP_072936340.1"; gbkey "CDS"; gene "Ge-1"; product "enhancer of mRNA-decapping protein 4 isoform X4"; protein_id "XP_072936340.1"; exon_number "9";
NW_027332223.1	Gnomon	CDS	1241141	1241261	.	+	0	gene_id "Ge-1"; transcript_id "XM_073080239.1"; db_xref "GeneID:140747695"; db_xref "GenBank:XP_072936340.1"; gbkey "CDS"; gene "Ge-1"; product "enhancer of mRNA-decapping protein 4 isoform X4"; protein_id "XP_072936340.1"; exon_number "10";
NW_027332223.1	Gnomon	CDS	1242045	1242163	.	+	2	gene_id "Ge-1"; transcript_id "XM_073080239.1"; db_xref "GeneID:140747695"; db_xref "GenBank:XP_072936340.1"; gbkey "CDS"; gene "Ge-1"; product "enhancer of mRNA-decapping protein 4 isoform X4"; protein_id "XP_072936340.1"; exon_number "11";
NW_027332223.1	Gnomon	CDS	1242568	1242656	.	+	0	gene_id "Ge-1"; transcript_id "XM_073080239.1"; db_xref "GeneID:140747695"; db_xref "GenBank:XP_072936340.1"; gbkey "CDS"; gene "Ge-1"; product "enhancer of mRNA-decapping protein 4 isoform X4"; protein_id "XP_072936340.1"; exon_number "12";
NW_027332223.1	Gnomon	CDS	1242829	1242911	.	+	1	gene_id "Ge-1"; transcript_id "XM_073080239.1"; db_xref "GeneID:140747695"; db_xref "GenBank:XP_072936340.1"; gbkey "CDS"; gene "Ge-1"; product "enhancer of mRNA-decapping protein 4 isoform X4"; protein_id "XP_072936340.1"; exon_number "13";
NW_027332223.1	Gnomon	CDS	1243147	1243280	.	+	2	gene_id "Ge-1"; transcript_id "XM_073080239.1"; db_xref "GeneID:140747695"; db_xref "GenBank:XP_072936340.1"; gbkey "CDS"; gene "Ge-1"; product "enhancer of mRNA-decapping protein 4 isoform X4"; protein_id "XP_072936340.1"; exon_number "14";
NW_027332223.1	Gnomon	CDS	1243648	1243744	.	+	0	gene_id "Ge-1"; transcript_id "XM_073080239.1"; db_xref "GeneID:140747695"; db_xref "GenBank:XP_072936340.1"; gbkey "CDS"; gene "Ge-1"; product "enhancer of mRNA-decapping protein 4 isoform X4"; protein_id "XP_072936340.1"; exon_number "15";
NW_027332223.1	Gnomon	CDS	1243912	1244238	.	+	2	gene_id "Ge-1"; transcript_id "XM_073080239.1"; db_xref "GeneID:140747695"; db_xref "GenBank:XP_072936340.1"; gbkey "CDS"; gene "Ge-1"; product "enhancer of mRNA-decapping protein 4 isoform X4"; protein_id "XP_072936340.1"; exon_number "16";
NW_027332223.1	Gnomon	CDS	1244651	1244786	.	+	2	gene_id "Ge-1"; transcript_id "XM_073080239.1"; db_xref "GeneID:140747695"; db_xref "GenBank:XP_072936340.1"; gbkey "CDS"; gene "Ge-1"; product "enhancer of mRNA-decapping protein 4 isoform X4"; protein_id "XP_072936340.1"; exon_number "17";
NW_027332223.1	Gnomon	CDS	1245778	1245958	.	+	1	gene_id "Ge-1"; transcript_id "XM_073080239.1"; db_xref "GeneID:140747695"; db_xref "GenBank:XP_072936340.1"; gbkey "CDS"; gene "Ge-1"; product "enhancer of mRNA-decapping protein 4 isoform X4"; protein_id "XP_072936340.1"; exon_number "18";
NW_027332223.1	Gnomon	CDS	1246817	1246982	.	+	0	gene_id "Ge-1"; transcript_id "XM_073080239.1"; db_xref "GeneID:140747695"; db_xref "GenBank:XP_072936340.1"; gbkey "CDS"; gene "Ge-1"; product "enhancer of mRNA-decapping protein 4 isoform X4"; protein_id "XP_072936340.1"; exon_number "19";
NW_027332223.1	Gnomon	CDS	1247543	1247708	.	+	2	gene_id "Ge-1"; transcript_id "XM_073080239.1"; db_xref "GeneID:140747695"; db_xref "GenBank:XP_072936340.1"; gbkey "CDS"; gene "Ge-1"; product "enhancer of mRNA-decapping protein 4 isoform X4"; protein_id "XP_072936340.1"; exon_number "20";
NW_027332223.1	Gnomon	CDS	1248423	1248531	.	+	1	gene_id "Ge-1"; transcript_id "XM_073080239.1"; db_xref "GeneID:140747695"; db_xref "GenBank:XP_072936340.1"; gbkey "CDS"; gene "Ge-1"; product "enhancer of mRNA-decapping protein 4 isoform X4"; protein_id "XP_072936340.1"; exon_number "21";
NW_027332223.1	Gnomon	CDS	1249973	1250196	.	+	0	gene_id "Ge-1"; transcript_id "XM_073080239.1"; db_xref "GeneID:140747695"; db_xref "GenBank:XP_072936340.1"; gbkey "CDS"; gene "Ge-1"; product "enhancer of mRNA-decapping protein 4 isoform X4"; protein_id "XP_072936340.1"; exon_number "22";
NW_027332223.1	Gnomon	CDS	1250619	1250805	.	+	1	gene_id "Ge-1"; transcript_id "XM_073080239.1"; db_xref "GeneID:140747695"; db_xref "GenBank:XP_072936340.1"; gbkey "CDS"; gene "Ge-1"; product "enhancer of mRNA-decapping protein 4 isoform X4"; protein_id "XP_072936340.1"; exon_number "23";
NW_027332223.1	Gnomon	start_codon	1235790	1235792	.	+	0	gene_id "Ge-1"; transcript_id "XM_073080239.1"; db_xref "GeneID:140747695"; db_xref "GenBank:XP_072936340.1"; gbkey "CDS"; gene "Ge-1"; product "enhancer of mRNA-decapping protein 4 isoform X4"; protein_id "XP_072936340.1"; exon_number "1";
NW_027332223.1	Gnomon	stop_codon	1250806	1250808	.	+	0	gene_id "Ge-1"; transcript_id "XM_073080239.1"; db_xref "GeneID:140747695"; db_xref "GenBank:XP_072936340.1"; gbkey "CDS"; gene "Ge-1"; product "enhancer of mRNA-decapping protein 4 isoform X4"; protein_id "XP_072936340.1"; exon_number "23";
NW_027332223.1	Gnomon	gene	1254230	1258328	.	+	.	gene_id "LOC140748268"; transcript_id ""; db_xref "GeneID:140748268"; description "enhancer of mRNA-decapping protein 4-like"; gbkey "Gene"; gene "LOC140748268"; gene_biotype "protein_coding";
NW_027332223.1	Gnomon	transcript	1254230	1258328	.	+	.	gene_id "LOC140748268"; transcript_id "XM_073081049.1"; db_xref "GeneID:140748268"; db_xref "GenBank:XM_073081049.1"; experiment "COORDINATES: polyA evidence [ECO:0006239]"; gbkey "mRNA"; gene "LOC140748268"; model_evidence "Supporting evidence includes similarity to: 4 Proteins"; product "enhancer of mRNA-decapping protein 4-like"; transcript_biotype "mRNA";
NW_027332223.1	Gnomon	exon	1254230	1254559	.	+	.	gene_id "LOC140748268"; transcript_id "XM_073081049.1"; db_xref "GeneID:140748268"; db_xref "GenBank:XM_073081049.1"; experiment "COORDINATES: polyA evidence [ECO:0006239]"; gene "LOC140748268"; model_evidence "Supporting evidence includes similarity to: 4 Proteins"; product "enhancer of mRNA-decapping protein 4-like"; transcript_biotype "mRNA"; exon_number "1";
NW_027332223.1	Gnomon	exon	1254774	1254894	.	+	.	gene_id "LOC140748268"; transcript_id "XM_073081049.1"; db_xref "GeneID:140748268"; db_xref "GenBank:XM_073081049.1"; experiment "COORDINATES: polyA evidence [ECO:0006239]"; gene "LOC140748268"; model_evidence "Supporting evidence includes similarity to: 4 Proteins"; product "enhancer of mRNA-decapping protein 4-like"; transcript_biotype "mRNA"; exon_number "2";
NW_027332223.1	Gnomon	exon	1255163	1255325	.	+	.	gene_id "LOC140748268"; transcript_id "XM_073081049.1"; db_xref "GeneID:140748268"; db_xref "GenBank:XM_073081049.1"; experiment "COORDINATES: polyA evidence [ECO:0006239]"; gene "LOC140748268"; model_evidence "Supporting evidence includes similarity to: 4 Proteins"; product "enhancer of mRNA-decapping protein 4-like"; transcript_biotype "mRNA"; exon_number "3";
NW_027332223.1	Gnomon	exon	1255636	1255801	.	+	.	gene_id "LOC140748268"; transcript_id "XM_073081049.1"; db_xref "GeneID:140748268"; db_xref "GenBank:XM_073081049.1"; experiment "COORDINATES: polyA evidence [ECO:0006239]"; gene "LOC140748268"; model_evidence "Supporting evidence includes similarity to: 4 Proteins"; product "enhancer of mRNA-decapping protein 4-like"; transcript_biotype "mRNA"; exon_number "4";
NW_027332223.1	Gnomon	exon	1256389	1256530	.	+	.	gene_id "LOC140748268"; transcript_id "XM_073081049.1"; db_xref "GeneID:140748268"; db_xref "GenBank:XM_073081049.1"; experiment "COORDINATES: polyA evidence [ECO:0006239]"; gene "LOC140748268"; model_evidence "Supporting evidence includes similarity to: 4 Proteins"; product "enhancer of mRNA-decapping protein 4-like"; transcript_biotype "mRNA"; exon_number "5";
NW_027332223.1	Gnomon	exon	1256734	1256917	.	+	.	gene_id "LOC140748268"; transcript_id "XM_073081049.1"; db_xref "GeneID:140748268"; db_xref "GenBank:XM_073081049.1"; experiment "COORDINATES: polyA evidence [ECO:0006239]"; gene "LOC140748268"; model_evidence "Supporting evidence includes similarity to: 4 Proteins"; product "enhancer of mRNA-decapping protein 4-like"; transcript_biotype "mRNA"; exon_number "6";
NW_027332223.1	Gnomon	exon	1257414	1257631	.	+	.	gene_id "LOC140748268"; transcript_id "XM_073081049.1"; db_xref "GeneID:140748268"; db_xref "GenBank:XM_073081049.1"; experiment "COORDINATES: polyA evidence [ECO:0006239]"; gene "LOC140748268"; model_evidence "Supporting evidence includes similarity to: 4 Proteins"; product "enhancer of mRNA-decapping protein 4-like"; transcript_biotype "mRNA"; exon_number "7";
NW_027332223.1	Gnomon	exon	1258052	1258328	.	+	.	gene_id "LOC140748268"; transcript_id "XM_073081049.1"; db_xref "GeneID:140748268"; db_xref "GenBank:XM_073081049.1"; experiment "COORDINATES: polyA evidence [ECO:0006239]"; gene "LOC140748268"; model_evidence "Supporting evidence includes similarity to: 4 Proteins"; product "enhancer of mRNA-decapping protein 4-like"; transcript_biotype "mRNA"; exon_number "8";
NW_027332223.1	Gnomon	CDS	1254295	1254559	.	+	0	gene_id "LOC140748268"; transcript_id "XM_073081049.1"; db_xref "GeneID:140748268"; db_xref "GenBank:XP_072937150.1"; gbkey "CDS"; gene "LOC140748268"; product "enhancer of mRNA-decapping protein 4-like"; protein_id "XP_072937150.1"; exon_number "1";
NW_027332223.1	Gnomon	CDS	1254774	1254894	.	+	2	gene_id "LOC140748268"; transcript_id "XM_073081049.1"; db_xref "GeneID:140748268"; db_xref "GenBank:XP_072937150.1"; gbkey "CDS"; gene "LOC140748268"; product "enhancer of mRNA-decapping protein 4-like"; protein_id "XP_072937150.1"; exon_number "2";
NW_027332223.1	Gnomon	CDS	1255163	1255325	.	+	1	gene_id "LOC140748268"; transcript_id "XM_073081049.1"; db_xref "GeneID:140748268"; db_xref "GenBank:XP_072937150.1"; gbkey "CDS"; gene "LOC140748268"; product "enhancer of mRNA-decapping protein 4-like"; protein_id "XP_072937150.1"; exon_number "3";
NW_027332223.1	Gnomon	CDS	1255636	1255801	.	+	0	gene_id "LOC140748268"; transcript_id "XM_073081049.1"; db_xref "GeneID:140748268"; db_xref "GenBank:XP_072937150.1"; gbkey "CDS"; gene "LOC140748268"; product "enhancer of mRNA-decapping protein 4-like"; protein_id "XP_072937150.1"; exon_number "4";
NW_027332223.1	Gnomon	CDS	1256389	1256530	.	+	2	gene_id "LOC140748268"; transcript_id "XM_073081049.1"; db_xref "GeneID:140748268"; db_xref "GenBank:XP_072937150.1"; gbkey "CDS"; gene "LOC140748268"; product "enhancer of mRNA-decapping protein 4-like"; protein_id "XP_072937150.1"; exon_number "5";
NW_027332223.1	Gnomon	CDS	1256734	1256917	.	+	1	gene_id "LOC140748268"; transcript_id "XM_073081049.1"; db_xref "GeneID:140748268"; db_xref "GenBank:XP_072937150.1"; gbkey "CDS"; gene "LOC140748268"; product "enhancer of mRNA-decapping protein 4-like"; protein_id "XP_072937150.1"; exon_number "6";
NW_027332223.1	Gnomon	CDS	1257414	1257631	.	+	0	gene_id "LOC140748268"; transcript_id "XM_073081049.1"; db_xref "GeneID:140748268"; db_xref "GenBank:XP_072937150.1"; gbkey "CDS"; gene "LOC140748268"; product "enhancer of mRNA-decapping protein 4-like"; protein_id "XP_072937150.1"; exon_number "7";
NW_027332223.1	Gnomon	CDS	1258052	1258232	.	+	1	gene_id "LOC140748268"; transcript_id "XM_073081049.1"; db_xref "GeneID:140748268"; db_xref "GenBank:XP_072937150.1"; gbkey "CDS"; gene "LOC140748268"; product "enhancer of mRNA-decapping protein 4-like"; protein_id "XP_072937150.1"; exon_number "8";
NW_027332223.1	Gnomon	start_codon	1254295	1254297	.	+	0	gene_id "LOC140748268"; transcript_id "XM_073081049.1"; db_xref "GeneID:140748268"; db_xref "GenBank:XP_072937150.1"; gbkey "CDS"; gene "LOC140748268"; product "enhancer of mRNA-decapping protein 4-like"; protein_id "XP_072937150.1"; exon_number "1";
NW_027332223.1	Gnomon	stop_codon	1258233	1258235	.	+	0	gene_id "LOC140748268"; transcript_id "XM_073081049.1"; db_xref "GeneID:140748268"; db_xref "GenBank:XP_072937150.1"; gbkey "CDS"; gene "LOC140748268"; product "enhancer of mRNA-decapping protein 4-like"; protein_id "XP_072937150.1"; exon_number "8";
NW_027332223.1	Gnomon	gene	1260241	1269732	.	+	.	gene_id "LOC140747796"; transcript_id ""; db_xref "GeneID:140747796"; description "reticulocalbin-2"; gbkey "Gene"; gene "LOC140747796"; gene_biotype "protein_coding";
NW_027332223.1	Gnomon	transcript	1260241	1269732	.	+	.	gene_id "LOC140747796"; transcript_id "XM_073080412.1"; db_xref "GeneID:140747796"; db_xref "GenBank:XM_073080412.1"; experiment "COORDINATES: polyA evidence [ECO:0006239]"; gbkey "mRNA"; gene "LOC140747796"; model_evidence "Supporting evidence includes similarity to: 8 Proteins"; product "reticulocalbin-2"; transcript_biotype "mRNA";
NW_027332223.1	Gnomon	exon	1260241	1260600	.	+	.	gene_id "LOC140747796"; transcript_id "XM_073080412.1"; db_xref "GeneID:140747796"; db_xref "GenBank:XM_073080412.1"; experiment "COORDINATES: polyA evidence [ECO:0006239]"; gene "LOC140747796"; model_evidence "Supporting evidence includes similarity to: 8 Proteins"; product "reticulocalbin-2"; transcript_biotype "mRNA"; exon_number "1";
NW_027332223.1	Gnomon	exon	1260761	1260908	.	+	.	gene_id "LOC140747796"; transcript_id "XM_073080412.1"; db_xref "GeneID:140747796"; db_xref "GenBank:XM_073080412.1"; experiment "COORDINATES: polyA evidence [ECO:0006239]"; gene "LOC140747796"; model_evidence "Supporting evidence includes similarity to: 8 Proteins"; product "reticulocalbin-2"; transcript_biotype "mRNA"; exon_number "2";
NW_027332223.1	Gnomon	exon	1261765	1261915	.	+	.	gene_id "LOC140747796"; transcript_id "XM_073080412.1"; db_xref "GeneID:140747796"; db_xref "GenBank:XM_073080412.1"; experiment "COORDINATES: polyA evidence [ECO:0006239]"; gene "LOC140747796"; model_evidence "Supporting evidence includes similarity to: 8 Proteins"; product "reticulocalbin-2"; transcript_biotype "mRNA"; exon_number "3";
NW_027332223.1	Gnomon	exon	1262688	1262765	.	+	.	gene_id "LOC140747796"; transcript_id "XM_073080412.1"; db_xref "GeneID:140747796"; db_xref "GenBank:XM_073080412.1"; experiment "COORDINATES: polyA evidence [ECO:0006239]"; gene "LOC140747796"; model_evidence "Supporting evidence includes similarity to: 8 Proteins"; product "reticulocalbin-2"; transcript_biotype "mRNA"; exon_number "4";
NW_027332223.1	Gnomon	exon	1265919	1266039	.	+	.	gene_id "LOC140747796"; transcript_id "XM_073080412.1"; db_xref "GeneID:140747796"; db_xref "GenBank:XM_073080412.1"; experiment "COORDINATES: polyA evidence [ECO:0006239]"; gene "LOC140747796"; model_evidence "Supporting evidence includes similarity to: 8 Proteins"; product "reticulocalbin-2"; transcript_biotype "mRNA"; exon_number "5";
NW_027332223.1	Gnomon	exon	1267701	1267824	.	+	.	gene_id "LOC140747796"; transcript_id "XM_073080412.1"; db_xref "GeneID:140747796"; db_xref "GenBank:XM_073080412.1"; experiment "COORDINATES: polyA evidence [ECO:0006239]"; gene "LOC140747796"; model_evidence "Supporting evidence includes similarity to: 8 Proteins"; product "reticulocalbin-2"; transcript_biotype "mRNA"; exon_number "6";
NW_027332223.1	Gnomon	exon	1268315	1269732	.	+	.	gene_id "LOC140747796"; transcript_id "XM_073080412.1"; db_xref "GeneID:140747796"; db_xref "GenBank:XM_073080412.1"; experiment "COORDINATES: polyA evidence [ECO:0006239]"; gene "LOC140747796"; model_evidence "Supporting evidence includes similarity to: 8 Proteins"; product "reticulocalbin-2"; transcript_biotype "mRNA"; exon_number "7";
NW_027332223.1	Gnomon	CDS	1260402	1260600	.	+	0	gene_id "LOC140747796"; transcript_id "XM_073080412.1"; db_xref "GeneID:140747796"; db_xref "GenBank:XP_072936513.1"; gbkey "CDS"; gene "LOC140747796"; product "reticulocalbin-2"; protein_id "XP_072936513.1"; exon_number "1";
NW_027332223.1	Gnomon	CDS	1260761	1260908	.	+	2	gene_id "LOC140747796"; transcript_id "XM_073080412.1"; db_xref "GeneID:140747796"; db_xref "GenBank:XP_072936513.1"; gbkey "CDS"; gene "LOC140747796"; product "reticulocalbin-2"; protein_id "XP_072936513.1"; exon_number "2";
NW_027332223.1	Gnomon	CDS	1261765	1261915	.	+	1	gene_id "LOC140747796"; transcript_id "XM_073080412.1"; db_xref "GeneID:140747796"; db_xref "GenBank:XP_072936513.1"; gbkey "CDS"; gene "LOC140747796"; product "reticulocalbin-2"; protein_id "XP_072936513.1"; exon_number "3";
NW_027332223.1	Gnomon	CDS	1262688	1262765	.	+	0	gene_id "LOC140747796"; transcript_id "XM_073080412.1"; db_xref "GeneID:140747796"; db_xref "GenBank:XP_072936513.1"; gbkey "CDS"; gene "LOC140747796"; product "reticulocalbin-2"; protein_id "XP_072936513.1"; exon_number "4";
NW_027332223.1	Gnomon	CDS	1265919	1266039	.	+	0	gene_id "LOC140747796"; transcript_id "XM_073080412.1"; db_xref "GeneID:140747796"; db_xref "GenBank:XP_072936513.1"; gbkey "CDS"; gene "LOC140747796"; product "reticulocalbin-2"; protein_id "XP_072936513.1"; exon_number "5";
NW_027332223.1	Gnomon	CDS	1267701	1267824	.	+	2	gene_id "LOC140747796"; transcript_id "XM_073080412.1"; db_xref "GeneID:140747796"; db_xref "GenBank:XP_072936513.1"; gbkey "CDS"; gene "LOC140747796"; product "reticulocalbin-2"; protein_id "XP_072936513.1"; exon_number "6";
NW_027332223.1	Gnomon	CDS	1268315	1268480	.	+	1	gene_id "LOC140747796"; transcript_id "XM_073080412.1"; db_xref "GeneID:140747796"; db_xref "GenBank:XP_072936513.1"; gbkey "CDS"; gene "LOC140747796"; product "reticulocalbin-2"; protein_id "XP_072936513.1"; exon_number "7";
NW_027332223.1	Gnomon	start_codon	1260402	1260404	.	+	0	gene_id "LOC140747796"; transcript_id "XM_073080412.1"; db_xref "GeneID:140747796"; db_xref "GenBank:XP_072936513.1"; gbkey "CDS"; gene "LOC140747796"; product "reticulocalbin-2"; protein_id "XP_072936513.1"; exon_number "1";
NW_027332223.1	Gnomon	stop_codon	1268481	1268483	.	+	0	gene_id "LOC140747796"; transcript_id "XM_073080412.1"; db_xref "GeneID:140747796"; db_xref "GenBank:XP_072936513.1"; gbkey "CDS"; gene "LOC140747796"; product "reticulocalbin-2"; protein_id "XP_072936513.1"; exon_number "7";
NW_027332223.1	Gnomon	gene	1272879	1295810	.	-	.	gene_id "Rab5"; transcript_id ""; db_xref "GeneID:140748311"; description "RAS oncogene family member Rab5"; gbkey "Gene"; gene "Rab5"; gene_biotype "protein_coding";
NW_027332223.1	Gnomon	transcript	1272879	1295810	.	-	.	gene_id "Rab5"; transcript_id "XM_073081148.1"; db_xref "GeneID:140748311"; db_xref "GenBank:XM_073081148.1"; experiment "COORDINATES: polyA evidence [ECO:0006239]"; gbkey "mRNA"; gene "Rab5"; model_evidence "Supporting evidence includes similarity to: 31 Proteins"; product "RAS oncogene family member Rab5, transcript variant X1"; transcript_biotype "mRNA";
NW_027332223.1	Gnomon	exon	1295599	1295810	.	-	.	gene_id "Rab5"; transcript_id "XM_073081148.1"; db_xref "GeneID:140748311"; db_xref "GenBank:XM_073081148.1"; experiment "COORDINATES: polyA evidence [ECO:0006239]"; gene "Rab5"; model_evidence "Supporting evidence includes similarity to: 31 Proteins"; product "RAS oncogene family member Rab5, transcript variant X1"; transcript_biotype "mRNA"; exon_number "1";
NW_027332223.1	Gnomon	exon	1291296	1291546	.	-	.	gene_id "Rab5"; transcript_id "XM_073081148.1"; db_xref "GeneID:140748311"; db_xref "GenBank:XM_073081148.1"; experiment "COORDINATES: polyA evidence [ECO:0006239]"; gene "Rab5"; model_evidence "Supporting evidence includes similarity to: 31 Proteins"; product "RAS oncogene family member Rab5, transcript variant X1"; transcript_biotype "mRNA"; exon_number "2";
NW_027332223.1	Gnomon	exon	1287675	1287747	.	-	.	gene_id "Rab5"; transcript_id "XM_073081148.1"; db_xref "GeneID:140748311"; db_xref "GenBank:XM_073081148.1"; experiment "COORDINATES: polyA evidence [ECO:0006239]"; gene "Rab5"; model_evidence "Supporting evidence includes similarity to: 31 Proteins"; product "RAS oncogene family member Rab5, transcript variant X1"; transcript_biotype "mRNA"; exon_number "3";
NW_027332223.1	Gnomon	exon	1278990	1279206	.	-	.	gene_id "Rab5"; transcript_id "XM_073081148.1"; db_xref "GeneID:140748311"; db_xref "GenBank:XM_073081148.1"; experiment "COORDINATES: polyA evidence [ECO:0006239]"; gene "Rab5"; model_evidence "Supporting evidence includes similarity to: 31 Proteins"; product "RAS oncogene family member Rab5, transcript variant X1"; transcript_biotype "mRNA"; exon_number "4";
NW_027332223.1	Gnomon	exon	1278234	1278343	.	-	.	gene_id "Rab5"; transcript_id "XM_073081148.1"; db_xref "GeneID:140748311"; db_xref "GenBank:XM_073081148.1"; experiment "COORDINATES: polyA evidence [ECO:0006239]"; gene "Rab5"; model_evidence "Supporting evidence includes similarity to: 31 Proteins"; product "RAS oncogene family member Rab5, transcript variant X1"; transcript_biotype "mRNA"; exon_number "5";
NW_027332223.1	Gnomon	exon	1272879	1277304	.	-	.	gene_id "Rab5"; transcript_id "XM_073081148.1"; db_xref "GeneID:140748311"; db_xref "GenBank:XM_073081148.1"; experiment "COORDINATES: polyA evidence [ECO:0006239]"; gene "Rab5"; model_evidence "Supporting evidence includes similarity to: 31 Proteins"; product "RAS oncogene family member Rab5, transcript variant X1"; transcript_biotype "mRNA"; exon_number "6";
NW_027332223.1	Gnomon	CDS	1291296	1291543	.	-	0	gene_id "Rab5"; transcript_id "XM_073081148.1"; db_xref "GeneID:140748311"; db_xref "GenBank:XP_072937249.1"; gbkey "CDS"; gene "Rab5"; product "ras-related protein Rab-5B"; protein_id "XP_072937249.1"; exon_number "2";
NW_027332223.1	Gnomon	CDS	1287675	1287747	.	-	1	gene_id "Rab5"; transcript_id "XM_073081148.1"; db_xref "GeneID:140748311"; db_xref "GenBank:XP_072937249.1"; gbkey "CDS"; gene "Rab5"; product "ras-related protein Rab-5B"; protein_id "XP_072937249.1"; exon_number "3";
NW_027332223.1	Gnomon	CDS	1278990	1279206	.	-	0	gene_id "Rab5"; transcript_id "XM_073081148.1"; db_xref "GeneID:140748311"; db_xref "GenBank:XP_072937249.1"; gbkey "CDS"; gene "Rab5"; product "ras-related protein Rab-5B"; protein_id "XP_072937249.1"; exon_number "4";
NW_027332223.1	Gnomon	CDS	1278243	1278343	.	-	2	gene_id "Rab5"; transcript_id "XM_073081148.1"; db_xref "GeneID:140748311"; db_xref "GenBank:XP_072937249.1"; gbkey "CDS"; gene "Rab5"; product "ras-related protein Rab-5B"; protein_id "XP_072937249.1"; exon_number "5";
NW_027332223.1	Gnomon	start_codon	1291541	1291543	.	-	0	gene_id "Rab5"; transcript_id "XM_073081148.1"; db_xref "GeneID:140748311"; db_xref "GenBank:XP_072937249.1"; gbkey "CDS"; gene "Rab5"; product "ras-related protein Rab-5B"; protein_id "XP_072937249.1"; exon_number "2";
NW_027332223.1	Gnomon	stop_codon	1278240	1278242	.	-	0	gene_id "Rab5"; transcript_id "XM_073081148.1"; db_xref "GeneID:140748311"; db_xref "GenBank:XP_072937249.1"; gbkey "CDS"; gene "Rab5"; product "ras-related protein Rab-5B"; protein_id "XP_072937249.1"; exon_number "5";
NW_027332223.1	Gnomon	transcript	1272879	1295810	.	-	.	gene_id "Rab5"; transcript_id "XM_073081149.1"; db_xref "GeneID:140748311"; db_xref "GenBank:XM_073081149.1"; experiment "COORDINATES: polyA evidence [ECO:0006239]"; gbkey "mRNA"; gene "Rab5"; model_evidence "Supporting evidence includes similarity to: 31 Proteins"; product "RAS oncogene family member Rab5, transcript variant X2"; transcript_biotype "mRNA";
NW_027332223.1	Gnomon	exon	1295599	1295810	.	-	.	gene_id "Rab5"; transcript_id "XM_073081149.1"; db_xref "GeneID:140748311"; db_xref "GenBank:XM_073081149.1"; experiment "COORDINATES: polyA evidence [ECO:0006239]"; gene "Rab5"; model_evidence "Supporting evidence includes similarity to: 31 Proteins"; product "RAS oncogene family member Rab5, transcript variant X2"; transcript_biotype "mRNA"; exon_number "1";
NW_027332223.1	Gnomon	exon	1291296	1291546	.	-	.	gene_id "Rab5"; transcript_id "XM_073081149.1"; db_xref "GeneID:140748311"; db_xref "GenBank:XM_073081149.1"; experiment "COORDINATES: polyA evidence [ECO:0006239]"; gene "Rab5"; model_evidence "Supporting evidence includes similarity to: 31 Proteins"; product "RAS oncogene family member Rab5, transcript variant X2"; transcript_biotype "mRNA"; exon_number "2";
NW_027332223.1	Gnomon	exon	1287675	1287747	.	-	.	gene_id "Rab5"; transcript_id "XM_073081149.1"; db_xref "GeneID:140748311"; db_xref "GenBank:XM_073081149.1"; experiment "COORDINATES: polyA evidence [ECO:0006239]"; gene "Rab5"; model_evidence "Supporting evidence includes similarity to: 31 Proteins"; product "RAS oncogene family member Rab5, transcript variant X2"; transcript_biotype "mRNA"; exon_number "3";
NW_027332223.1	Gnomon	exon	1278990	1279206	.	-	.	gene_id "Rab5"; transcript_id "XM_073081149.1"; db_xref "GeneID:140748311"; db_xref "GenBank:XM_073081149.1"; experiment "COORDINATES: polyA evidence [ECO:0006239]"; gene "Rab5"; model_evidence "Supporting evidence includes similarity to: 31 Proteins"; product "RAS oncogene family member Rab5, transcript variant X2"; transcript_biotype "mRNA"; exon_number "4";
NW_027332223.1	Gnomon	exon	1278234	1278343	.	-	.	gene_id "Rab5"; transcript_id "XM_073081149.1"; db_xref "GeneID:140748311"; db_xref "GenBank:XM_073081149.1"; experiment "COORDINATES: polyA evidence [ECO:0006239]"; gene "Rab5"; model_evidence "Supporting evidence includes similarity to: 31 Proteins"; product "RAS oncogene family member Rab5, transcript variant X2"; transcript_biotype "mRNA"; exon_number "5";
NW_027332223.1	Gnomon	exon	1272879	1277351	.	-	.	gene_id "Rab5"; transcript_id "XM_073081149.1"; db_xref "GeneID:140748311"; db_xref "GenBank:XM_073081149.1"; experiment "COORDINATES: polyA evidence [ECO:0006239]"; gene "Rab5"; model_evidence "Supporting evidence includes similarity to: 31 Proteins"; product "RAS oncogene family member Rab5, transcript variant X2"; transcript_biotype "mRNA"; exon_number "6";
NW_027332223.1	Gnomon	CDS	1291296	1291543	.	-	0	gene_id "Rab5"; transcript_id "XM_073081149.1"; db_xref "GeneID:140748311"; db_xref "GenBank:XP_072937250.1"; gbkey "CDS"; gene "Rab5"; product "ras-related protein Rab-5B"; protein_id "XP_072937250.1"; exon_number "2";
NW_027332223.1	Gnomon	CDS	1287675	1287747	.	-	1	gene_id "Rab5"; transcript_id "XM_073081149.1"; db_xref "GeneID:140748311"; db_xref "GenBank:XP_072937250.1"; gbkey "CDS"; gene "Rab5"; product "ras-related protein Rab-5B"; protein_id "XP_072937250.1"; exon_number "3";
NW_027332223.1	Gnomon	CDS	1278990	1279206	.	-	0	gene_id "Rab5"; transcript_id "XM_073081149.1"; db_xref "GeneID:140748311"; db_xref "GenBank:XP_072937250.1"; gbkey "CDS"; gene "Rab5"; product "ras-related protein Rab-5B"; protein_id "XP_072937250.1"; exon_number "4";
NW_027332223.1	Gnomon	CDS	1278243	1278343	.	-	2	gene_id "Rab5"; transcript_id "XM_073081149.1"; db_xref "GeneID:140748311"; db_xref "GenBank:XP_072937250.1"; gbkey "CDS"; gene "Rab5"; product "ras-related protein Rab-5B"; protein_id "XP_072937250.1"; exon_number "5";
NW_027332223.1	Gnomon	start_codon	1291541	1291543	.	-	0	gene_id "Rab5"; transcript_id "XM_073081149.1"; db_xref "GeneID:140748311"; db_xref "GenBank:XP_072937250.1"; gbkey "CDS"; gene "Rab5"; product "ras-related protein Rab-5B"; protein_id "XP_072937250.1"; exon_number "2";
NW_027332223.1	Gnomon	stop_codon	1278240	1278242	.	-	0	gene_id "Rab5"; transcript_id "XM_073081149.1"; db_xref "GeneID:140748311"; db_xref "GenBank:XP_072937250.1"; gbkey "CDS"; gene "Rab5"; product "ras-related protein Rab-5B"; protein_id "XP_072937250.1"; exon_number "5";
NW_027332223.1	Gnomon	transcript	1272879	1295509	.	-	.	gene_id "Rab5"; transcript_id "XM_073081150.1"; db_xref "GeneID:140748311"; db_xref "GenBank:XM_073081150.1"; experiment "COORDINATES: polyA evidence [ECO:0006239]"; gbkey "mRNA"; gene "Rab5"; model_evidence "Supporting evidence includes similarity to: 31 Proteins"; product "RAS oncogene family member Rab5, transcript variant X3"; transcript_biotype "mRNA";
NW_027332223.1	Gnomon	exon	1295029	1295509	.	-	.	gene_id "Rab5"; transcript_id "XM_073081150.1"; db_xref "GeneID:140748311"; db_xref "GenBank:XM_073081150.1"; experiment "COORDINATES: polyA evidence [ECO:0006239]"; gene "Rab5"; model_evidence "Supporting evidence includes similarity to: 31 Proteins"; product "RAS oncogene family member Rab5, transcript variant X3"; transcript_biotype "mRNA"; exon_number "1";
NW_027332223.1	Gnomon	exon	1291296	1291546	.	-	.	gene_id "Rab5"; transcript_id "XM_073081150.1"; db_xref "GeneID:140748311"; db_xref "GenBank:XM_073081150.1"; experiment "COORDINATES: polyA evidence [ECO:0006239]"; gene "Rab5"; model_evidence "Supporting evidence includes similarity to: 31 Proteins"; product "RAS oncogene family member Rab5, transcript variant X3"; transcript_biotype "mRNA"; exon_number "2";
NW_027332223.1	Gnomon	exon	1287675	1287747	.	-	.	gene_id "Rab5"; transcript_id "XM_073081150.1"; db_xref "GeneID:140748311"; db_xref "GenBank:XM_073081150.1"; experiment "COORDINATES: polyA evidence [ECO:0006239]"; gene "Rab5"; model_evidence "Supporting evidence includes similarity to: 31 Proteins"; product "RAS oncogene family member Rab5, transcript variant X3"; transcript_biotype "mRNA"; exon_number "3";
NW_027332223.1	Gnomon	exon	1278990	1279206	.	-	.	gene_id "Rab5"; transcript_id "XM_073081150.1"; db_xref "GeneID:140748311"; db_xref "GenBank:XM_073081150.1"; experiment "COORDINATES: polyA evidence [ECO:0006239]"; gene "Rab5"; model_evidence "Supporting evidence includes similarity to: 31 Proteins"; product "RAS oncogene family member Rab5, transcript variant X3"; transcript_biotype "mRNA"; exon_number "4";
NW_027332223.1	Gnomon	exon	1278234	1278343	.	-	.	gene_id "Rab5"; transcript_id "XM_073081150.1"; db_xref "GeneID:140748311"; db_xref "GenBank:XM_073081150.1"; experiment "COORDINATES: polyA evidence [ECO:0006239]"; gene "Rab5"; model_evidence "Supporting evidence includes similarity to: 31 Proteins"; product "RAS oncogene family member Rab5, transcript variant X3"; transcript_biotype "mRNA"; exon_number "5";
NW_027332223.1	Gnomon	exon	1272879	1277304	.	-	.	gene_id "Rab5"; transcript_id "XM_073081150.1"; db_xref "GeneID:140748311"; db_xref "GenBank:XM_073081150.1"; experiment "COORDINATES: polyA evidence [ECO:0006239]"; gene "Rab5"; model_evidence "Supporting evidence includes similarity to: 31 Proteins"; product "RAS oncogene family member Rab5, transcript variant X3"; transcript_biotype "mRNA"; exon_number "6";
NW_027332223.1	Gnomon	CDS	1291296	1291543	.	-	0	gene_id "Rab5"; transcript_id "XM_073081150.1"; db_xref "GeneID:140748311"; db_xref "GenBank:XP_072937251.1"; gbkey "CDS"; gene "Rab5"; product "ras-related protein Rab-5B"; protein_id "XP_072937251.1"; exon_number "2";
NW_027332223.1	Gnomon	CDS	1287675	1287747	.	-	1	gene_id "Rab5"; transcript_id "XM_073081150.1"; db_xref "GeneID:140748311"; db_xref "GenBank:XP_072937251.1"; gbkey "CDS"; gene "Rab5"; product "ras-related protein Rab-5B"; protein_id "XP_072937251.1"; exon_number "3";
NW_027332223.1	Gnomon	CDS	1278990	1279206	.	-	0	gene_id "Rab5"; transcript_id "XM_073081150.1"; db_xref "GeneID:140748311"; db_xref "GenBank:XP_072937251.1"; gbkey "CDS"; gene "Rab5"; product "ras-related protein Rab-5B"; protein_id "XP_072937251.1"; exon_number "4";
NW_027332223.1	Gnomon	CDS	1278243	1278343	.	-	2	gene_id "Rab5"; transcript_id "XM_073081150.1"; db_xref "GeneID:140748311"; db_xref "GenBank:XP_072937251.1"; gbkey "CDS"; gene "Rab5"; product "ras-related protein Rab-5B"; protein_id "XP_072937251.1"; exon_number "5";
NW_027332223.1	Gnomon	start_codon	1291541	1291543	.	-	0	gene_id "Rab5"; transcript_id "XM_073081150.1"; db_xref "GeneID:140748311"; db_xref "GenBank:XP_072937251.1"; gbkey "CDS"; gene "Rab5"; product "ras-related protein Rab-5B"; protein_id "XP_072937251.1"; exon_number "2";
NW_027332223.1	Gnomon	stop_codon	1278240	1278242	.	-	0	gene_id "Rab5"; transcript_id "XM_073081150.1"; db_xref "GeneID:140748311"; db_xref "GenBank:XP_072937251.1"; gbkey "CDS"; gene "Rab5"; product "ras-related protein Rab-5B"; protein_id "XP_072937251.1"; exon_number "5";
NW_027332223.1	Gnomon	gene	1296603	1297952	.	+	.	gene_id "LOC140748347"; transcript_id ""; db_xref "GeneID:140748347"; description "rRNA-processing protein UTP23 homolog"; gbkey "Gene"; gene "LOC140748347"; gene_biotype "protein_coding";
NW_027332223.1	Gnomon	transcript	1296603	1297952	.	+	.	gene_id "LOC140748347"; transcript_id "XM_073081188.1"; db_xref "GeneID:140748347"; db_xref "GenBank:XM_073081188.1"; gbkey "mRNA"; gene "LOC140748347"; model_evidence "Supporting evidence includes similarity to: 8 Proteins"; product "rRNA-processing protein UTP23 homolog"; transcript_biotype "mRNA";
NW_027332223.1	Gnomon	exon	1296603	1296819	.	+	.	gene_id "LOC140748347"; transcript_id "XM_073081188.1"; db_xref "GeneID:140748347"; db_xref "GenBank:XM_073081188.1"; gene "LOC140748347"; model_evidence "Supporting evidence includes similarity to: 8 Proteins"; product "rRNA-processing protein UTP23 homolog"; transcript_biotype "mRNA"; exon_number "1";
NW_027332223.1	Gnomon	exon	1297289	1297952	.	+	.	gene_id "LOC140748347"; transcript_id "XM_073081188.1"; db_xref "GeneID:140748347"; db_xref "GenBank:XM_073081188.1"; gene "LOC140748347"; model_evidence "Supporting evidence includes similarity to: 8 Proteins"; product "rRNA-processing protein UTP23 homolog"; transcript_biotype "mRNA"; exon_number "2";
NW_027332223.1	Gnomon	CDS	1296700	1296819	.	+	0	gene_id "LOC140748347"; transcript_id "XM_073081188.1"; db_xref "GeneID:140748347"; db_xref "GenBank:XP_072937289.1"; gbkey "CDS"; gene "LOC140748347"; product "rRNA-processing protein UTP23 homolog"; protein_id "XP_072937289.1"; exon_number "1";
NW_027332223.1	Gnomon	CDS	1297289	1297921	.	+	0	gene_id "LOC140748347"; transcript_id "XM_073081188.1"; db_xref "GeneID:140748347"; db_xref "GenBank:XP_072937289.1"; gbkey "CDS"; gene "LOC140748347"; product "rRNA-processing protein UTP23 homolog"; protein_id "XP_072937289.1"; exon_number "2";
NW_027332223.1	Gnomon	start_codon	1296700	1296702	.	+	0	gene_id "LOC140748347"; transcript_id "XM_073081188.1"; db_xref "GeneID:140748347"; db_xref "GenBank:XP_072937289.1"; gbkey "CDS"; gene "LOC140748347"; product "rRNA-processing protein UTP23 homolog"; protein_id "XP_072937289.1"; exon_number "1";
NW_027332223.1	Gnomon	stop_codon	1297922	1297924	.	+	0	gene_id "LOC140748347"; transcript_id "XM_073081188.1"; db_xref "GeneID:140748347"; db_xref "GenBank:XP_072937289.1"; gbkey "CDS"; gene "LOC140748347"; product "rRNA-processing protein UTP23 homolog"; protein_id "XP_072937289.1"; exon_number "2";
NW_027332223.1	Gnomon	gene	1298260	1299654	.	-	.	gene_id "LOC140748348"; transcript_id ""; db_xref "GeneID:140748348"; description "uncharacterized LOC140748348"; gbkey "Gene"; gene "LOC140748348"; gene_biotype "protein_coding";
NW_027332223.1	Gnomon	transcript	1298260	1299654	.	-	.	gene_id "LOC140748348"; transcript_id "XM_073081189.1"; db_xref "GeneID:140748348"; db_xref "GenBank:XM_073081189.1"; gbkey "mRNA"; gene "LOC140748348"; model_evidence "Supporting evidence includes similarity to: 3 Proteins"; product "uncharacterized protein"; transcript_biotype "mRNA";
NW_027332223.1	Gnomon	exon	1299218	1299654	.	-	.	gene_id "LOC140748348"; transcript_id "XM_073081189.1"; db_xref "GeneID:140748348"; db_xref "GenBank:XM_073081189.1"; gene "LOC140748348"; model_evidence "Supporting evidence includes similarity to: 3 Proteins"; product "uncharacterized protein"; transcript_biotype "mRNA"; exon_number "1";
NW_027332223.1	Gnomon	exon	1298692	1298933	.	-	.	gene_id "LOC140748348"; transcript_id "XM_073081189.1"; db_xref "GeneID:140748348"; db_xref "GenBank:XM_073081189.1"; gene "LOC140748348"; model_evidence "Supporting evidence includes similarity to: 3 Proteins"; product "uncharacterized protein"; transcript_biotype "mRNA"; exon_number "2";
NW_027332223.1	Gnomon	exon	1298260	1298451	.	-	.	gene_id "LOC140748348"; transcript_id "XM_073081189.1"; db_xref "GeneID:140748348"; db_xref "GenBank:XM_073081189.1"; gene "LOC140748348"; model_evidence "Supporting evidence includes similarity to: 3 Proteins"; product "uncharacterized protein"; transcript_biotype "mRNA"; exon_number "3";
NW_027332223.1	Gnomon	CDS	1299218	1299521	.	-	0	gene_id "LOC140748348"; transcript_id "XM_073081189.1"; db_xref "GeneID:140748348"; db_xref "GenBank:XP_072937290.1"; gbkey "CDS"; gene "LOC140748348"; product "uncharacterized protein"; protein_id "XP_072937290.1"; exon_number "1";
NW_027332223.1	Gnomon	CDS	1298692	1298933	.	-	2	gene_id "LOC140748348"; transcript_id "XM_073081189.1"; db_xref "GeneID:140748348"; db_xref "GenBank:XP_072937290.1"; gbkey "CDS"; gene "LOC140748348"; product "uncharacterized protein"; protein_id "XP_072937290.1"; exon_number "2";
NW_027332223.1	Gnomon	CDS	1298299	1298451	.	-	0	gene_id "LOC140748348"; transcript_id "XM_073081189.1"; db_xref "GeneID:140748348"; db_xref "GenBank:XP_072937290.1"; gbkey "CDS"; gene "LOC140748348"; product "uncharacterized protein"; protein_id "XP_072937290.1"; exon_number "3";
NW_027332223.1	Gnomon	start_codon	1299519	1299521	.	-	0	gene_id "LOC140748348"; transcript_id "XM_073081189.1"; db_xref "GeneID:140748348"; db_xref "GenBank:XP_072937290.1"; gbkey "CDS"; gene "LOC140748348"; product "uncharacterized protein"; protein_id "XP_072937290.1"; exon_number "1";
NW_027332223.1	Gnomon	stop_codon	1298296	1298298	.	-	0	gene_id "LOC140748348"; transcript_id "XM_073081189.1"; db_xref "GeneID:140748348"; db_xref "GenBank:XP_072937290.1"; gbkey "CDS"; gene "LOC140748348"; product "uncharacterized protein"; protein_id "XP_072937290.1"; exon_number "3";
NW_027332223.1	Gnomon	gene	1299750	1304930	.	-	.	gene_id "LOC140748346"; transcript_id ""; db_xref "GeneID:140748346"; description "uncharacterized LOC140748346"; gbkey "Gene"; gene "LOC140748346"; gene_biotype "protein_coding";
NW_027332223.1	Gnomon	transcript	1299750	1304930	.	-	.	gene_id "LOC140748346"; transcript_id "XM_073081187.1"; db_xref "GeneID:140748346"; db_xref "GenBank:XM_073081187.1"; experiment "COORDINATES: polyA evidence [ECO:0006239]"; gbkey "mRNA"; gene "LOC140748346"; model_evidence "Supporting evidence includes similarity to: 23 Proteins"; product "uncharacterized protein"; transcript_biotype "mRNA";
NW_027332223.1	Gnomon	exon	1303741	1304930	.	-	.	gene_id "LOC140748346"; transcript_id "XM_073081187.1"; db_xref "GeneID:140748346"; db_xref "GenBank:XM_073081187.1"; experiment "COORDINATES: polyA evidence [ECO:0006239]"; gene "LOC140748346"; model_evidence "Supporting evidence includes similarity to: 23 Proteins"; product "uncharacterized protein"; transcript_biotype "mRNA"; exon_number "1";
NW_027332223.1	Gnomon	exon	1302763	1303423	.	-	.	gene_id "LOC140748346"; transcript_id "XM_073081187.1"; db_xref "GeneID:140748346"; db_xref "GenBank:XM_073081187.1"; experiment "COORDINATES: polyA evidence [ECO:0006239]"; gene "LOC140748346"; model_evidence "Supporting evidence includes similarity to: 23 Proteins"; product "uncharacterized protein"; transcript_biotype "mRNA"; exon_number "2";
NW_027332223.1	Gnomon	exon	1302354	1302492	.	-	.	gene_id "LOC140748346"; transcript_id "XM_073081187.1"; db_xref "GeneID:140748346"; db_xref "GenBank:XM_073081187.1"; experiment "COORDINATES: polyA evidence [ECO:0006239]"; gene "LOC140748346"; model_evidence "Supporting evidence includes similarity to: 23 Proteins"; product "uncharacterized protein"; transcript_biotype "mRNA"; exon_number "3";
NW_027332223.1	Gnomon	exon	1301985	1302096	.	-	.	gene_id "LOC140748346"; transcript_id "XM_073081187.1"; db_xref "GeneID:140748346"; db_xref "GenBank:XM_073081187.1"; experiment "COORDINATES: polyA evidence [ECO:0006239]"; gene "LOC140748346"; model_evidence "Supporting evidence includes similarity to: 23 Proteins"; product "uncharacterized protein"; transcript_biotype "mRNA"; exon_number "4";
NW_027332223.1	Gnomon	exon	1299750	1301559	.	-	.	gene_id "LOC140748346"; transcript_id "XM_073081187.1"; db_xref "GeneID:140748346"; db_xref "GenBank:XM_073081187.1"; experiment "COORDINATES: polyA evidence [ECO:0006239]"; gene "LOC140748346"; model_evidence "Supporting evidence includes similarity to: 23 Proteins"; product "uncharacterized protein"; transcript_biotype "mRNA"; exon_number "5";
NW_027332223.1	Gnomon	CDS	1303741	1304773	.	-	0	gene_id "LOC140748346"; transcript_id "XM_073081187.1"; db_xref "GeneID:140748346"; db_xref "GenBank:XP_072937288.1"; gbkey "CDS"; gene "LOC140748346"; product "uncharacterized protein"; protein_id "XP_072937288.1"; exon_number "1";
NW_027332223.1	Gnomon	CDS	1302763	1303423	.	-	2	gene_id "LOC140748346"; transcript_id "XM_073081187.1"; db_xref "GeneID:140748346"; db_xref "GenBank:XP_072937288.1"; gbkey "CDS"; gene "LOC140748346"; product "uncharacterized protein"; protein_id "XP_072937288.1"; exon_number "2";
NW_027332223.1	Gnomon	CDS	1302354	1302492	.	-	1	gene_id "LOC140748346"; transcript_id "XM_073081187.1"; db_xref "GeneID:140748346"; db_xref "GenBank:XP_072937288.1"; gbkey "CDS"; gene "LOC140748346"; product "uncharacterized protein"; protein_id "XP_072937288.1"; exon_number "3";
NW_027332223.1	Gnomon	CDS	1301985	1302096	.	-	0	gene_id "LOC140748346"; transcript_id "XM_073081187.1"; db_xref "GeneID:140748346"; db_xref "GenBank:XP_072937288.1"; gbkey "CDS"; gene "LOC140748346"; product "uncharacterized protein"; protein_id "XP_072937288.1"; exon_number "4";
NW_027332223.1	Gnomon	CDS	1299866	1301559	.	-	2	gene_id "LOC140748346"; transcript_id "XM_073081187.1"; db_xref "GeneID:140748346"; db_xref "GenBank:XP_072937288.1"; gbkey "CDS"; gene "LOC140748346"; product "uncharacterized protein"; protein_id "XP_072937288.1"; exon_number "5";
NW_027332223.1	Gnomon	start_codon	1304771	1304773	.	-	0	gene_id "LOC140748346"; transcript_id "XM_073081187.1"; db_xref "GeneID:140748346"; db_xref "GenBank:XP_072937288.1"; gbkey "CDS"; gene "LOC140748346"; product "uncharacterized protein"; protein_id "XP_072937288.1"; exon_number "1";
NW_027332223.1	Gnomon	stop_codon	1299863	1299865	.	-	0	gene_id "LOC140748346"; transcript_id "XM_073081187.1"; db_xref "GeneID:140748346"; db_xref "GenBank:XP_072937288.1"; gbkey "CDS"; gene "LOC140748346"; product "uncharacterized protein"; protein_id "XP_072937288.1"; exon_number "5";
NW_027332223.1	Gnomon	gene	1308389	1365014	.	-	.	gene_id "stai"; transcript_id ""; db_xref "GeneID:140748228"; description "stathmin"; gbkey "Gene"; gene "stai"; gene_biotype "protein_coding";
NW_027332223.1	Gnomon	transcript	1308389	1365014	.	-	.	gene_id "stai"; transcript_id "XM_073080993.1"; db_xref "GeneID:140748228"; db_xref "GenBank:XM_073080993.1"; experiment "COORDINATES: polyA evidence [ECO:0006239]"; gbkey "mRNA"; gene "stai"; model_evidence "Supporting evidence includes similarity to: 13 Proteins"; product "stathmin, transcript variant X2"; transcript_biotype "mRNA";
NW_027332223.1	Gnomon	exon	1364686	1365014	.	-	.	gene_id "stai"; transcript_id "XM_073080993.1"; db_xref "GeneID:140748228"; db_xref "GenBank:XM_073080993.1"; experiment "COORDINATES: polyA evidence [ECO:0006239]"; gene "stai"; model_evidence "Supporting evidence includes similarity to: 13 Proteins"; product "stathmin, transcript variant X2"; transcript_biotype "mRNA"; exon_number "1";
NW_027332223.1	Gnomon	exon	1329435	1329601	.	-	.	gene_id "stai"; transcript_id "XM_073080993.1"; db_xref "GeneID:140748228"; db_xref "GenBank:XM_073080993.1"; experiment "COORDINATES: polyA evidence [ECO:0006239]"; gene "stai"; model_evidence "Supporting evidence includes similarity to: 13 Proteins"; product "stathmin, transcript variant X2"; transcript_biotype "mRNA"; exon_number "2";
NW_027332223.1	Gnomon	exon	1328977	1329191	.	-	.	gene_id "stai"; transcript_id "XM_073080993.1"; db_xref "GeneID:140748228"; db_xref "GenBank:XM_073080993.1"; experiment "COORDINATES: polyA evidence [ECO:0006239]"; gene "stai"; model_evidence "Supporting evidence includes similarity to: 13 Proteins"; product "stathmin, transcript variant X2"; transcript_biotype "mRNA"; exon_number "3";
NW_027332223.1	Gnomon	exon	1327287	1327404	.	-	.	gene_id "stai"; transcript_id "XM_073080993.1"; db_xref "GeneID:140748228"; db_xref "GenBank:XM_073080993.1"; experiment "COORDINATES: polyA evidence [ECO:0006239]"; gene "stai"; model_evidence "Supporting evidence includes similarity to: 13 Proteins"; product "stathmin, transcript variant X2"; transcript_biotype "mRNA"; exon_number "4";
NW_027332223.1	Gnomon	exon	1312859	1312999	.	-	.	gene_id "stai"; transcript_id "XM_073080993.1"; db_xref "GeneID:140748228"; db_xref "GenBank:XM_073080993.1"; experiment "COORDINATES: polyA evidence [ECO:0006239]"; gene "stai"; model_evidence "Supporting evidence includes similarity to: 13 Proteins"; product "stathmin, transcript variant X2"; transcript_biotype "mRNA"; exon_number "5";
NW_027332223.1	Gnomon	exon	1311806	1311946	.	-	.	gene_id "stai"; transcript_id "XM_073080993.1"; db_xref "GeneID:140748228"; db_xref "GenBank:XM_073080993.1"; experiment "COORDINATES: polyA evidence [ECO:0006239]"; gene "stai"; model_evidence "Supporting evidence includes similarity to: 13 Proteins"; product "stathmin, transcript variant X2"; transcript_biotype "mRNA"; exon_number "6";
NW_027332223.1	Gnomon	exon	1308389	1311112	.	-	.	gene_id "stai"; transcript_id "XM_073080993.1"; db_xref "GeneID:140748228"; db_xref "GenBank:XM_073080993.1"; experiment "COORDINATES: polyA evidence [ECO:0006239]"; gene "stai"; model_evidence "Supporting evidence includes similarity to: 13 Proteins"; product "stathmin, transcript variant X2"; transcript_biotype "mRNA"; exon_number "7";
NW_027332223.1	Gnomon	CDS	1364686	1364704	.	-	0	gene_id "stai"; transcript_id "XM_073080993.1"; db_xref "GeneID:140748228"; db_xref "GenBank:XP_072937094.1"; gbkey "CDS"; gene "stai"; product "uncharacterized protein stai isoform X2"; protein_id "XP_072937094.1"; exon_number "1";
NW_027332223.1	Gnomon	CDS	1329435	1329601	.	-	2	gene_id "stai"; transcript_id "XM_073080993.1"; db_xref "GeneID:140748228"; db_xref "GenBank:XP_072937094.1"; gbkey "CDS"; gene "stai"; product "uncharacterized protein stai isoform X2"; protein_id "XP_072937094.1"; exon_number "2";
NW_027332223.1	Gnomon	CDS	1328977	1329191	.	-	0	gene_id "stai"; transcript_id "XM_073080993.1"; db_xref "GeneID:140748228"; db_xref "GenBank:XP_072937094.1"; gbkey "CDS"; gene "stai"; product "uncharacterized protein stai isoform X2"; protein_id "XP_072937094.1"; exon_number "3";
NW_027332223.1	Gnomon	CDS	1327287	1327404	.	-	1	gene_id "stai"; transcript_id "XM_073080993.1"; db_xref "GeneID:140748228"; db_xref "GenBank:XP_072937094.1"; gbkey "CDS"; gene "stai"; product "uncharacterized protein stai isoform X2"; protein_id "XP_072937094.1"; exon_number "4";
NW_027332223.1	Gnomon	CDS	1312859	1312999	.	-	0	gene_id "stai"; transcript_id "XM_073080993.1"; db_xref "GeneID:140748228"; db_xref "GenBank:XP_072937094.1"; gbkey "CDS"; gene "stai"; product "uncharacterized protein stai isoform X2"; protein_id "XP_072937094.1"; exon_number "5";
NW_027332223.1	Gnomon	CDS	1311806	1311946	.	-	0	gene_id "stai"; transcript_id "XM_073080993.1"; db_xref "GeneID:140748228"; db_xref "GenBank:XP_072937094.1"; gbkey "CDS"; gene "stai"; product "uncharacterized protein stai isoform X2"; protein_id "XP_072937094.1"; exon_number "6";
NW_027332223.1	Gnomon	CDS	1311041	1311112	.	-	0	gene_id "stai"; transcript_id "XM_073080993.1"; db_xref "GeneID:140748228"; db_xref "GenBank:XP_072937094.1"; gbkey "CDS"; gene "stai"; product "uncharacterized protein stai isoform X2"; protein_id "XP_072937094.1"; exon_number "7";
NW_027332223.1	Gnomon	start_codon	1364702	1364704	.	-	0	gene_id "stai"; transcript_id "XM_073080993.1"; db_xref "GeneID:140748228"; db_xref "GenBank:XP_072937094.1"; gbkey "CDS"; gene "stai"; product "uncharacterized protein stai isoform X2"; protein_id "XP_072937094.1"; exon_number "1";
NW_027332223.1	Gnomon	stop_codon	1311038	1311040	.	-	0	gene_id "stai"; transcript_id "XM_073080993.1"; db_xref "GeneID:140748228"; db_xref "GenBank:XP_072937094.1"; gbkey "CDS"; gene "stai"; product "uncharacterized protein stai isoform X2"; protein_id "XP_072937094.1"; exon_number "7";
NW_027332223.1	Gnomon	transcript	1308389	1336077	.	-	.	gene_id "stai"; transcript_id "XM_073080994.1"; db_xref "GeneID:140748228"; db_xref "GenBank:XM_073080994.1"; experiment "COORDINATES: polyA evidence [ECO:0006239]"; gbkey "mRNA"; gene "stai"; model_evidence "Supporting evidence includes similarity to: 14 Proteins"; product "stathmin, transcript variant X3"; transcript_biotype "mRNA";
NW_027332223.1	Gnomon	exon	1335918	1336077	.	-	.	gene_id "stai"; transcript_id "XM_073080994.1"; db_xref "GeneID:140748228"; db_xref "GenBank:XM_073080994.1"; experiment "COORDINATES: polyA evidence [ECO:0006239]"; gene "stai"; model_evidence "Supporting evidence includes similarity to: 14 Proteins"; product "stathmin, transcript variant X3"; transcript_biotype "mRNA"; exon_number "1";
NW_027332223.1	Gnomon	exon	1331516	1331593	.	-	.	gene_id "stai"; transcript_id "XM_073080994.1"; db_xref "GeneID:140748228"; db_xref "GenBank:XM_073080994.1"; experiment "COORDINATES: polyA evidence [ECO:0006239]"; gene "stai"; model_evidence "Supporting evidence includes similarity to: 14 Proteins"; product "stathmin, transcript variant X3"; transcript_biotype "mRNA"; exon_number "2";
NW_027332223.1	Gnomon	exon	1329435	1329601	.	-	.	gene_id "stai"; transcript_id "XM_073080994.1"; db_xref "GeneID:140748228"; db_xref "GenBank:XM_073080994.1"; experiment "COORDINATES: polyA evidence [ECO:0006239]"; gene "stai"; model_evidence "Supporting evidence includes similarity to: 14 Proteins"; product "stathmin, transcript variant X3"; transcript_biotype "mRNA"; exon_number "3";
NW_027332223.1	Gnomon	exon	1328977	1329191	.	-	.	gene_id "stai"; transcript_id "XM_073080994.1"; db_xref "GeneID:140748228"; db_xref "GenBank:XM_073080994.1"; experiment "COORDINATES: polyA evidence [ECO:0006239]"; gene "stai"; model_evidence "Supporting evidence includes similarity to: 14 Proteins"; product "stathmin, transcript variant X3"; transcript_biotype "mRNA"; exon_number "4";
NW_027332223.1	Gnomon	exon	1327287	1327404	.	-	.	gene_id "stai"; transcript_id "XM_073080994.1"; db_xref "GeneID:140748228"; db_xref "GenBank:XM_073080994.1"; experiment "COORDINATES: polyA evidence [ECO:0006239]"; gene "stai"; model_evidence "Supporting evidence includes similarity to: 14 Proteins"; product "stathmin, transcript variant X3"; transcript_biotype "mRNA"; exon_number "5";
NW_027332223.1	Gnomon	exon	1312859	1312999	.	-	.	gene_id "stai"; transcript_id "XM_073080994.1"; db_xref "GeneID:140748228"; db_xref "GenBank:XM_073080994.1"; experiment "COORDINATES: polyA evidence [ECO:0006239]"; gene "stai"; model_evidence "Supporting evidence includes similarity to: 14 Proteins"; product "stathmin, transcript variant X3"; transcript_biotype "mRNA"; exon_number "6";
NW_027332223.1	Gnomon	exon	1308389	1311112	.	-	.	gene_id "stai"; transcript_id "XM_073080994.1"; db_xref "GeneID:140748228"; db_xref "GenBank:XM_073080994.1"; experiment "COORDINATES: polyA evidence [ECO:0006239]"; gene "stai"; model_evidence "Supporting evidence includes similarity to: 14 Proteins"; product "stathmin, transcript variant X3"; transcript_biotype "mRNA"; exon_number "7";
NW_027332223.1	Gnomon	CDS	1335918	1335993	.	-	0	gene_id "stai"; transcript_id "XM_073080994.1"; db_xref "GeneID:140748228"; db_xref "GenBank:XP_072937095.1"; gbkey "CDS"; gene "stai"; product "uncharacterized protein stai isoform X3"; protein_id "XP_072937095.1"; exon_number "1";
NW_027332223.1	Gnomon	CDS	1331516	1331593	.	-	2	gene_id "stai"; transcript_id "XM_073080994.1"; db_xref "GeneID:140748228"; db_xref "GenBank:XP_072937095.1"; gbkey "CDS"; gene "stai"; product "uncharacterized protein stai isoform X3"; protein_id "XP_072937095.1"; exon_number "2";
NW_027332223.1	Gnomon	CDS	1329435	1329601	.	-	2	gene_id "stai"; transcript_id "XM_073080994.1"; db_xref "GeneID:140748228"; db_xref "GenBank:XP_072937095.1"; gbkey "CDS"; gene "stai"; product "uncharacterized protein stai isoform X3"; protein_id "XP_072937095.1"; exon_number "3";
NW_027332223.1	Gnomon	CDS	1328977	1329191	.	-	0	gene_id "stai"; transcript_id "XM_073080994.1"; db_xref "GeneID:140748228"; db_xref "GenBank:XP_072937095.1"; gbkey "CDS"; gene "stai"; product "uncharacterized protein stai isoform X3"; protein_id "XP_072937095.1"; exon_number "4";
NW_027332223.1	Gnomon	CDS	1327287	1327404	.	-	1	gene_id "stai"; transcript_id "XM_073080994.1"; db_xref "GeneID:140748228"; db_xref "GenBank:XP_072937095.1"; gbkey "CDS"; gene "stai"; product "uncharacterized protein stai isoform X3"; protein_id "XP_072937095.1"; exon_number "5";
NW_027332223.1	Gnomon	CDS	1312859	1312999	.	-	0	gene_id "stai"; transcript_id "XM_073080994.1"; db_xref "GeneID:140748228"; db_xref "GenBank:XP_072937095.1"; gbkey "CDS"; gene "stai"; product "uncharacterized protein stai isoform X3"; protein_id "XP_072937095.1"; exon_number "6";
NW_027332223.1	Gnomon	CDS	1311041	1311112	.	-	0	gene_id "stai"; transcript_id "XM_073080994.1"; db_xref "GeneID:140748228"; db_xref "GenBank:XP_072937095.1"; gbkey "CDS"; gene "stai"; product "uncharacterized protein stai isoform X3"; protein_id "XP_072937095.1"; exon_number "7";
NW_027332223.1	Gnomon	start_codon	1335991	1335993	.	-	0	gene_id "stai"; transcript_id "XM_073080994.1"; db_xref "GeneID:140748228"; db_xref "GenBank:XP_072937095.1"; gbkey "CDS"; gene "stai"; product "uncharacterized protein stai isoform X3"; protein_id "XP_072937095.1"; exon_number "1";
NW_027332223.1	Gnomon	stop_codon	1311038	1311040	.	-	0	gene_id "stai"; transcript_id "XM_073080994.1"; db_xref "GeneID:140748228"; db_xref "GenBank:XP_072937095.1"; gbkey "CDS"; gene "stai"; product "uncharacterized protein stai isoform X3"; protein_id "XP_072937095.1"; exon_number "7";
NW_027332223.1	Gnomon	transcript	1308389	1336077	.	-	.	gene_id "stai"; transcript_id "XM_073080992.1"; db_xref "GeneID:140748228"; db_xref "GenBank:XM_073080992.1"; experiment "COORDINATES: polyA evidence [ECO:0006239]"; gbkey "mRNA"; gene "stai"; model_evidence "Supporting evidence includes similarity to: 20 Proteins"; product "stathmin, transcript variant X1"; transcript_biotype "mRNA";
NW_027332223.1	Gnomon	exon	1335918	1336077	.	-	.	gene_id "stai"; transcript_id "XM_073080992.1"; db_xref "GeneID:140748228"; db_xref "GenBank:XM_073080992.1"; experiment "COORDINATES: polyA evidence [ECO:0006239]"; gene "stai"; model_evidence "Supporting evidence includes similarity to: 20 Proteins"; product "stathmin, transcript variant X1"; transcript_biotype "mRNA"; exon_number "1";
NW_027332223.1	Gnomon	exon	1331516	1331593	.	-	.	gene_id "stai"; transcript_id "XM_073080992.1"; db_xref "GeneID:140748228"; db_xref "GenBank:XM_073080992.1"; experiment "COORDINATES: polyA evidence [ECO:0006239]"; gene "stai"; model_evidence "Supporting evidence includes similarity to: 20 Proteins"; product "stathmin, transcript variant X1"; transcript_biotype "mRNA"; exon_number "2";
NW_027332223.1	Gnomon	exon	1329435	1329601	.	-	.	gene_id "stai"; transcript_id "XM_073080992.1"; db_xref "GeneID:140748228"; db_xref "GenBank:XM_073080992.1"; experiment "COORDINATES: polyA evidence [ECO:0006239]"; gene "stai"; model_evidence "Supporting evidence includes similarity to: 20 Proteins"; product "stathmin, transcript variant X1"; transcript_biotype "mRNA"; exon_number "3";
NW_027332223.1	Gnomon	exon	1328977	1329191	.	-	.	gene_id "stai"; transcript_id "XM_073080992.1"; db_xref "GeneID:140748228"; db_xref "GenBank:XM_073080992.1"; experiment "COORDINATES: polyA evidence [ECO:0006239]"; gene "stai"; model_evidence "Supporting evidence includes similarity to: 20 Proteins"; product "stathmin, transcript variant X1"; transcript_biotype "mRNA"; exon_number "4";
NW_027332223.1	Gnomon	exon	1327287	1327404	.	-	.	gene_id "stai"; transcript_id "XM_073080992.1"; db_xref "GeneID:140748228"; db_xref "GenBank:XM_073080992.1"; experiment "COORDINATES: polyA evidence [ECO:0006239]"; gene "stai"; model_evidence "Supporting evidence includes similarity to: 20 Proteins"; product "stathmin, transcript variant X1"; transcript_biotype "mRNA"; exon_number "5";
NW_027332223.1	Gnomon	exon	1312859	1312999	.	-	.	gene_id "stai"; transcript_id "XM_073080992.1"; db_xref "GeneID:140748228"; db_xref "GenBank:XM_073080992.1"; experiment "COORDINATES: polyA evidence [ECO:0006239]"; gene "stai"; model_evidence "Supporting evidence includes similarity to: 20 Proteins"; product "stathmin, transcript variant X1"; transcript_biotype "mRNA"; exon_number "6";
NW_027332223.1	Gnomon	exon	1311806	1311946	.	-	.	gene_id "stai"; transcript_id "XM_073080992.1"; db_xref "GeneID:140748228"; db_xref "GenBank:XM_073080992.1"; experiment "COORDINATES: polyA evidence [ECO:0006239]"; gene "stai"; model_evidence "Supporting evidence includes similarity to: 20 Proteins"; product "stathmin, transcript variant X1"; transcript_biotype "mRNA"; exon_number "7";
NW_027332223.1	Gnomon	exon	1308389	1311112	.	-	.	gene_id "stai"; transcript_id "XM_073080992.1"; db_xref "GeneID:140748228"; db_xref "GenBank:XM_073080992.1"; experiment "COORDINATES: polyA evidence [ECO:0006239]"; gene "stai"; model_evidence "Supporting evidence includes similarity to: 20 Proteins"; product "stathmin, transcript variant X1"; transcript_biotype "mRNA"; exon_number "8";
NW_027332223.1	Gnomon	CDS	1335918	1335993	.	-	0	gene_id "stai"; transcript_id "XM_073080992.1"; db_xref "GeneID:140748228"; db_xref "GenBank:XP_072937093.1"; gbkey "CDS"; gene "stai"; product "uncharacterized protein stai isoform X1"; protein_id "XP_072937093.1"; exon_number "1";
NW_027332223.1	Gnomon	CDS	1331516	1331593	.	-	2	gene_id "stai"; transcript_id "XM_073080992.1"; db_xref "GeneID:140748228"; db_xref "GenBank:XP_072937093.1"; gbkey "CDS"; gene "stai"; product "uncharacterized protein stai isoform X1"; protein_id "XP_072937093.1"; exon_number "2";
NW_027332223.1	Gnomon	CDS	1329435	1329601	.	-	2	gene_id "stai"; transcript_id "XM_073080992.1"; db_xref "GeneID:140748228"; db_xref "GenBank:XP_072937093.1"; gbkey "CDS"; gene "stai"; product "uncharacterized protein stai isoform X1"; protein_id "XP_072937093.1"; exon_number "3";
NW_027332223.1	Gnomon	CDS	1328977	1329191	.	-	0	gene_id "stai"; transcript_id "XM_073080992.1"; db_xref "GeneID:140748228"; db_xref "GenBank:XP_072937093.1"; gbkey "CDS"; gene "stai"; product "uncharacterized protein stai isoform X1"; protein_id "XP_072937093.1"; exon_number "4";
NW_027332223.1	Gnomon	CDS	1327287	1327404	.	-	1	gene_id "stai"; transcript_id "XM_073080992.1"; db_xref "GeneID:140748228"; db_xref "GenBank:XP_072937093.1"; gbkey "CDS"; gene "stai"; product "uncharacterized protein stai isoform X1"; protein_id "XP_072937093.1"; exon_number "5";
NW_027332223.1	Gnomon	CDS	1312859	1312999	.	-	0	gene_id "stai"; transcript_id "XM_073080992.1"; db_xref "GeneID:140748228"; db_xref "GenBank:XP_072937093.1"; gbkey "CDS"; gene "stai"; product "uncharacterized protein stai isoform X1"; protein_id "XP_072937093.1"; exon_number "6";
NW_027332223.1	Gnomon	CDS	1311806	1311946	.	-	0	gene_id "stai"; transcript_id "XM_073080992.1"; db_xref "GeneID:140748228"; db_xref "GenBank:XP_072937093.1"; gbkey "CDS"; gene "stai"; product "uncharacterized protein stai isoform X1"; protein_id "XP_072937093.1"; exon_number "7";
NW_027332223.1	Gnomon	CDS	1311041	1311112	.	-	0	gene_id "stai"; transcript_id "XM_073080992.1"; db_xref "GeneID:140748228"; db_xref "GenBank:XP_072937093.1"; gbkey "CDS"; gene "stai"; product "uncharacterized protein stai isoform X1"; protein_id "XP_072937093.1"; exon_number "8";
NW_027332223.1	Gnomon	start_codon	1335991	1335993	.	-	0	gene_id "stai"; transcript_id "XM_073080992.1"; db_xref "GeneID:140748228"; db_xref "GenBank:XP_072937093.1"; gbkey "CDS"; gene "stai"; product "uncharacterized protein stai isoform X1"; protein_id "XP_072937093.1"; exon_number "1";
NW_027332223.1	Gnomon	stop_codon	1311038	1311040	.	-	0	gene_id "stai"; transcript_id "XM_073080992.1"; db_xref "GeneID:140748228"; db_xref "GenBank:XP_072937093.1"; gbkey "CDS"; gene "stai"; product "uncharacterized protein stai isoform X1"; protein_id "XP_072937093.1"; exon_number "8";
NW_027332223.1	Gnomon	gene	1351967	1353630	.	+	.	gene_id "LOC140748149"; transcript_id ""; db_xref "GeneID:140748149"; description "uncharacterized LOC140748149"; gbkey "Gene"; gene "LOC140748149"; gene_biotype "protein_coding";
NW_027332223.1	Gnomon	transcript	1351967	1353630	.	+	.	gene_id "LOC140748149"; transcript_id "XM_073080883.1"; db_xref "GeneID:140748149"; db_xref "GenBank:XM_073080883.1"; experiment "COORDINATES: polyA evidence [ECO:0006239]"; gbkey "mRNA"; gene "LOC140748149"; model_evidence "Supporting evidence includes similarity to: 8 Proteins"; product "uncharacterized protein"; transcript_biotype "mRNA";
NW_027332223.1	Gnomon	exon	1351967	1352257	.	+	.	gene_id "LOC140748149"; transcript_id "XM_073080883.1"; db_xref "GeneID:140748149"; db_xref "GenBank:XM_073080883.1"; experiment "COORDINATES: polyA evidence [ECO:0006239]"; gene "LOC140748149"; model_evidence "Supporting evidence includes similarity to: 8 Proteins"; product "uncharacterized protein"; transcript_biotype "mRNA"; exon_number "1";
NW_027332223.1	Gnomon	exon	1352840	1353630	.	+	.	gene_id "LOC140748149"; transcript_id "XM_073080883.1"; db_xref "GeneID:140748149"; db_xref "GenBank:XM_073080883.1"; experiment "COORDINATES: polyA evidence [ECO:0006239]"; gene "LOC140748149"; model_evidence "Supporting evidence includes similarity to: 8 Proteins"; product "uncharacterized protein"; transcript_biotype "mRNA"; exon_number "2";
NW_027332223.1	Gnomon	CDS	1352125	1352257	.	+	0	gene_id "LOC140748149"; transcript_id "XM_073080883.1"; db_xref "GeneID:140748149"; db_xref "GenBank:XP_072936984.1"; gbkey "CDS"; gene "LOC140748149"; product "uncharacterized protein"; protein_id "XP_072936984.1"; exon_number "1";
NW_027332223.1	Gnomon	CDS	1352840	1353546	.	+	2	gene_id "LOC140748149"; transcript_id "XM_073080883.1"; db_xref "GeneID:140748149"; db_xref "GenBank:XP_072936984.1"; gbkey "CDS"; gene "LOC140748149"; product "uncharacterized protein"; protein_id "XP_072936984.1"; exon_number "2";
NW_027332223.1	Gnomon	start_codon	1352125	1352127	.	+	0	gene_id "LOC140748149"; transcript_id "XM_073080883.1"; db_xref "GeneID:140748149"; db_xref "GenBank:XP_072936984.1"; gbkey "CDS"; gene "LOC140748149"; product "uncharacterized protein"; protein_id "XP_072936984.1"; exon_number "1";
NW_027332223.1	Gnomon	stop_codon	1353547	1353549	.	+	0	gene_id "LOC140748149"; transcript_id "XM_073080883.1"; db_xref "GeneID:140748149"; db_xref "GenBank:XP_072936984.1"; gbkey "CDS"; gene "LOC140748149"; product "uncharacterized protein"; protein_id "XP_072936984.1"; exon_number "2";
NW_027332223.1	Gnomon	gene	1367464	1370579	.	-	.	gene_id "Ocrl"; transcript_id ""; db_xref "GeneID:140747716"; description "Oculocerebrorenal syndrome of Lowe"; gbkey "Gene"; gene "Ocrl"; gene_biotype "protein_coding";
NW_027332223.1	Gnomon	transcript	1367464	1370579	.	-	.	gene_id "Ocrl"; transcript_id "XM_073080286.1"; db_xref "GeneID:140747716"; db_xref "GenBank:XM_073080286.1"; experiment "COORDINATES: polyA evidence [ECO:0006239]"; gbkey "mRNA"; gene "Ocrl"; model_evidence "Supporting evidence includes similarity to: 14 Proteins"; product "Oculocerebrorenal syndrome of Lowe"; transcript_biotype "mRNA";
NW_027332223.1	Gnomon	exon	1367464	1370579	.	-	.	gene_id "Ocrl"; transcript_id "XM_073080286.1"; db_xref "GeneID:140747716"; db_xref "GenBank:XM_073080286.1"; experiment "COORDINATES: polyA evidence [ECO:0006239]"; gene "Ocrl"; model_evidence "Supporting evidence includes similarity to: 14 Proteins"; product "Oculocerebrorenal syndrome of Lowe"; transcript_biotype "mRNA"; exon_number "1";
NW_027332223.1	Gnomon	CDS	1367911	1370475	.	-	0	gene_id "Ocrl"; transcript_id "XM_073080286.1"; db_xref "GeneID:140747716"; db_xref "GenBank:XP_072936387.1"; gbkey "CDS"; gene "Ocrl"; product "type II inositol 1,4,5-trisphosphate 5-phosphatase"; protein_id "XP_072936387.1"; exon_number "1";
NW_027332223.1	Gnomon	start_codon	1370473	1370475	.	-	0	gene_id "Ocrl"; transcript_id "XM_073080286.1"; db_xref "GeneID:140747716"; db_xref "GenBank:XP_072936387.1"; gbkey "CDS"; gene "Ocrl"; product "type II inositol 1,4,5-trisphosphate 5-phosphatase"; protein_id "XP_072936387.1"; exon_number "1";
NW_027332223.1	Gnomon	stop_codon	1367908	1367910	.	-	0	gene_id "Ocrl"; transcript_id "XM_073080286.1"; db_xref "GeneID:140747716"; db_xref "GenBank:XP_072936387.1"; gbkey "CDS"; gene "Ocrl"; product "type II inositol 1,4,5-trisphosphate 5-phosphatase"; protein_id "XP_072936387.1"; exon_number "1";
NW_027332223.1	Gnomon	gene	1371044	1376853	.	+	.	gene_id "LOC140747988"; transcript_id ""; db_xref "GeneID:140747988"; description "uncharacterized LOC140747988"; gbkey "Gene"; gene "LOC140747988"; gene_biotype "protein_coding";
NW_027332223.1	Gnomon	transcript	1371044	1376853	.	+	.	gene_id "LOC140747988"; transcript_id "XM_073080665.1"; db_xref "GeneID:140747988"; db_xref "GenBank:XM_073080665.1"; experiment "COORDINATES: polyA evidence [ECO:0006239]"; gbkey "mRNA"; gene "LOC140747988"; model_evidence "Supporting evidence includes similarity to: 4 Proteins"; product "uncharacterized protein"; transcript_biotype "mRNA";
NW_027332223.1	Gnomon	exon	1371044	1371447	.	+	.	gene_id "LOC140747988"; transcript_id "XM_073080665.1"; db_xref "GeneID:140747988"; db_xref "GenBank:XM_073080665.1"; experiment "COORDINATES: polyA evidence [ECO:0006239]"; gene "LOC140747988"; model_evidence "Supporting evidence includes similarity to: 4 Proteins"; product "uncharacterized protein"; transcript_biotype "mRNA"; exon_number "1";
NW_027332223.1	Gnomon	exon	1371821	1372025	.	+	.	gene_id "LOC140747988"; transcript_id "XM_073080665.1"; db_xref "GeneID:140747988"; db_xref "GenBank:XM_073080665.1"; experiment "COORDINATES: polyA evidence [ECO:0006239]"; gene "LOC140747988"; model_evidence "Supporting evidence includes similarity to: 4 Proteins"; product "uncharacterized protein"; transcript_biotype "mRNA"; exon_number "2";
NW_027332223.1	Gnomon	exon	1372486	1372622	.	+	.	gene_id "LOC140747988"; transcript_id "XM_073080665.1"; db_xref "GeneID:140747988"; db_xref "GenBank:XM_073080665.1"; experiment "COORDINATES: polyA evidence [ECO:0006239]"; gene "LOC140747988"; model_evidence "Supporting evidence includes similarity to: 4 Proteins"; product "uncharacterized protein"; transcript_biotype "mRNA"; exon_number "3";
NW_027332223.1	Gnomon	exon	1373004	1373121	.	+	.	gene_id "LOC140747988"; transcript_id "XM_073080665.1"; db_xref "GeneID:140747988"; db_xref "GenBank:XM_073080665.1"; experiment "COORDINATES: polyA evidence [ECO:0006239]"; gene "LOC140747988"; model_evidence "Supporting evidence includes similarity to: 4 Proteins"; product "uncharacterized protein"; transcript_biotype "mRNA"; exon_number "4";
NW_027332223.1	Gnomon	exon	1373263	1373383	.	+	.	gene_id "LOC140747988"; transcript_id "XM_073080665.1"; db_xref "GeneID:140747988"; db_xref "GenBank:XM_073080665.1"; experiment "COORDINATES: polyA evidence [ECO:0006239]"; gene "LOC140747988"; model_evidence "Supporting evidence includes similarity to: 4 Proteins"; product "uncharacterized protein"; transcript_biotype "mRNA"; exon_number "5";
NW_027332223.1	Gnomon	exon	1373777	1374009	.	+	.	gene_id "LOC140747988"; transcript_id "XM_073080665.1"; db_xref "GeneID:140747988"; db_xref "GenBank:XM_073080665.1"; experiment "COORDINATES: polyA evidence [ECO:0006239]"; gene "LOC140747988"; model_evidence "Supporting evidence includes similarity to: 4 Proteins"; product "uncharacterized protein"; transcript_biotype "mRNA"; exon_number "6";
NW_027332223.1	Gnomon	exon	1374222	1374345	.	+	.	gene_id "LOC140747988"; transcript_id "XM_073080665.1"; db_xref "GeneID:140747988"; db_xref "GenBank:XM_073080665.1"; experiment "COORDINATES: polyA evidence [ECO:0006239]"; gene "LOC140747988"; model_evidence "Supporting evidence includes similarity to: 4 Proteins"; product "uncharacterized protein"; transcript_biotype "mRNA"; exon_number "7";
NW_027332223.1	Gnomon	exon	1374913	1375121	.	+	.	gene_id "LOC140747988"; transcript_id "XM_073080665.1"; db_xref "GeneID:140747988"; db_xref "GenBank:XM_073080665.1"; experiment "COORDINATES: polyA evidence [ECO:0006239]"; gene "LOC140747988"; model_evidence "Supporting evidence includes similarity to: 4 Proteins"; product "uncharacterized protein"; transcript_biotype "mRNA"; exon_number "8";
NW_027332223.1	Gnomon	exon	1375554	1375745	.	+	.	gene_id "LOC140747988"; transcript_id "XM_073080665.1"; db_xref "GeneID:140747988"; db_xref "GenBank:XM_073080665.1"; experiment "COORDINATES: polyA evidence [ECO:0006239]"; gene "LOC140747988"; model_evidence "Supporting evidence includes similarity to: 4 Proteins"; product "uncharacterized protein"; transcript_biotype "mRNA"; exon_number "9";
NW_027332223.1	Gnomon	exon	1376337	1376853	.	+	.	gene_id "LOC140747988"; transcript_id "XM_073080665.1"; db_xref "GeneID:140747988"; db_xref "GenBank:XM_073080665.1"; experiment "COORDINATES: polyA evidence [ECO:0006239]"; gene "LOC140747988"; model_evidence "Supporting evidence includes similarity to: 4 Proteins"; product "uncharacterized protein"; transcript_biotype "mRNA"; exon_number "10";
NW_027332223.1	Gnomon	CDS	1371185	1371447	.	+	0	gene_id "LOC140747988"; transcript_id "XM_073080665.1"; db_xref "GeneID:140747988"; db_xref "GenBank:XP_072936766.1"; gbkey "CDS"; gene "LOC140747988"; product "uncharacterized protein"; protein_id "XP_072936766.1"; exon_number "1";
NW_027332223.1	Gnomon	CDS	1371821	1372025	.	+	1	gene_id "LOC140747988"; transcript_id "XM_073080665.1"; db_xref "GeneID:140747988"; db_xref "GenBank:XP_072936766.1"; gbkey "CDS"; gene "LOC140747988"; product "uncharacterized protein"; protein_id "XP_072936766.1"; exon_number "2";
NW_027332223.1	Gnomon	CDS	1372486	1372622	.	+	0	gene_id "LOC140747988"; transcript_id "XM_073080665.1"; db_xref "GeneID:140747988"; db_xref "GenBank:XP_072936766.1"; gbkey "CDS"; gene "LOC140747988"; product "uncharacterized protein"; protein_id "XP_072936766.1"; exon_number "3";
NW_027332223.1	Gnomon	CDS	1373004	1373121	.	+	1	gene_id "LOC140747988"; transcript_id "XM_073080665.1"; db_xref "GeneID:140747988"; db_xref "GenBank:XP_072936766.1"; gbkey "CDS"; gene "LOC140747988"; product "uncharacterized protein"; protein_id "XP_072936766.1"; exon_number "4";
NW_027332223.1	Gnomon	CDS	1373263	1373383	.	+	0	gene_id "LOC140747988"; transcript_id "XM_073080665.1"; db_xref "GeneID:140747988"; db_xref "GenBank:XP_072936766.1"; gbkey "CDS"; gene "LOC140747988"; product "uncharacterized protein"; protein_id "XP_072936766.1"; exon_number "5";
NW_027332223.1	Gnomon	CDS	1373777	1374009	.	+	2	gene_id "LOC140747988"; transcript_id "XM_073080665.1"; db_xref "GeneID:140747988"; db_xref "GenBank:XP_072936766.1"; gbkey "CDS"; gene "LOC140747988"; product "uncharacterized protein"; protein_id "XP_072936766.1"; exon_number "6";
NW_027332223.1	Gnomon	CDS	1374222	1374345	.	+	0	gene_id "LOC140747988"; transcript_id "XM_073080665.1"; db_xref "GeneID:140747988"; db_xref "GenBank:XP_072936766.1"; gbkey "CDS"; gene "LOC140747988"; product "uncharacterized protein"; protein_id "XP_072936766.1"; exon_number "7";
NW_027332223.1	Gnomon	CDS	1374913	1375121	.	+	2	gene_id "LOC140747988"; transcript_id "XM_073080665.1"; db_xref "GeneID:140747988"; db_xref "GenBank:XP_072936766.1"; gbkey "CDS"; gene "LOC140747988"; product "uncharacterized protein"; protein_id "XP_072936766.1"; exon_number "8";
NW_027332223.1	Gnomon	CDS	1375554	1375745	.	+	0	gene_id "LOC140747988"; transcript_id "XM_073080665.1"; db_xref "GeneID:140747988"; db_xref "GenBank:XP_072936766.1"; gbkey "CDS"; gene "LOC140747988"; product "uncharacterized protein"; protein_id "XP_072936766.1"; exon_number "9";
NW_027332223.1	Gnomon	CDS	1376337	1376495	.	+	0	gene_id "LOC140747988"; transcript_id "XM_073080665.1"; db_xref "GeneID:140747988"; db_xref "GenBank:XP_072936766.1"; gbkey "CDS"; gene "LOC140747988"; product "uncharacterized protein"; protein_id "XP_072936766.1"; exon_number "10";
NW_027332223.1	Gnomon	start_codon	1371185	1371187	.	+	0	gene_id "LOC140747988"; transcript_id "XM_073080665.1"; db_xref "GeneID:140747988"; db_xref "GenBank:XP_072936766.1"; gbkey "CDS"; gene "LOC140747988"; product "uncharacterized protein"; protein_id "XP_072936766.1"; exon_number "1";
NW_027332223.1	Gnomon	stop_codon	1376496	1376498	.	+	0	gene_id "LOC140747988"; transcript_id "XM_073080665.1"; db_xref "GeneID:140747988"; db_xref "GenBank:XP_072936766.1"; gbkey "CDS"; gene "LOC140747988"; product "uncharacterized protein"; protein_id "XP_072936766.1"; exon_number "10";
NW_027332223.1	Gnomon	gene	1377641	1382529	.	+	.	gene_id "LOC140748028"; transcript_id ""; db_xref "GeneID:140748028"; description "guanine nucleotide-exchange factor SEC12"; gbkey "Gene"; gene "LOC140748028"; gene_biotype "protein_coding";
NW_027332223.1	Gnomon	transcript	1377641	1382529	.	+	.	gene_id "LOC140748028"; transcript_id "XM_073080712.1"; db_xref "GeneID:140748028"; db_xref "GenBank:XM_073080712.1"; experiment "COORDINATES: polyA evidence [ECO:0006239]"; gbkey "mRNA"; gene "LOC140748028"; model_evidence "Supporting evidence includes similarity to: 10 Proteins"; product "guanine nucleotide-exchange factor SEC12"; transcript_biotype "mRNA";
NW_027332223.1	Gnomon	exon	1377641	1377978	.	+	.	gene_id "LOC140748028"; transcript_id "XM_073080712.1"; db_xref "GeneID:140748028"; db_xref "GenBank:XM_073080712.1"; experiment "COORDINATES: polyA evidence [ECO:0006239]"; gene "LOC140748028"; model_evidence "Supporting evidence includes similarity to: 10 Proteins"; product "guanine nucleotide-exchange factor SEC12"; transcript_biotype "mRNA"; exon_number "1";
NW_027332223.1	Gnomon	exon	1378142	1378491	.	+	.	gene_id "LOC140748028"; transcript_id "XM_073080712.1"; db_xref "GeneID:140748028"; db_xref "GenBank:XM_073080712.1"; experiment "COORDINATES: polyA evidence [ECO:0006239]"; gene "LOC140748028"; model_evidence "Supporting evidence includes similarity to: 10 Proteins"; product "guanine nucleotide-exchange factor SEC12"; transcript_biotype "mRNA"; exon_number "2";
NW_027332223.1	Gnomon	exon	1379381	1379519	.	+	.	gene_id "LOC140748028"; transcript_id "XM_073080712.1"; db_xref "GeneID:140748028"; db_xref "GenBank:XM_073080712.1"; experiment "COORDINATES: polyA evidence [ECO:0006239]"; gene "LOC140748028"; model_evidence "Supporting evidence includes similarity to: 10 Proteins"; product "guanine nucleotide-exchange factor SEC12"; transcript_biotype "mRNA"; exon_number "3";
NW_027332223.1	Gnomon	exon	1380057	1380214	.	+	.	gene_id "LOC140748028"; transcript_id "XM_073080712.1"; db_xref "GeneID:140748028"; db_xref "GenBank:XM_073080712.1"; experiment "COORDINATES: polyA evidence [ECO:0006239]"; gene "LOC140748028"; model_evidence "Supporting evidence includes similarity to: 10 Proteins"; product "guanine nucleotide-exchange factor SEC12"; transcript_biotype "mRNA"; exon_number "4";
NW_027332223.1	Gnomon	exon	1380765	1381002	.	+	.	gene_id "LOC140748028"; transcript_id "XM_073080712.1"; db_xref "GeneID:140748028"; db_xref "GenBank:XM_073080712.1"; experiment "COORDINATES: polyA evidence [ECO:0006239]"; gene "LOC140748028"; model_evidence "Supporting evidence includes similarity to: 10 Proteins"; product "guanine nucleotide-exchange factor SEC12"; transcript_biotype "mRNA"; exon_number "5";
NW_027332223.1	Gnomon	exon	1381553	1381700	.	+	.	gene_id "LOC140748028"; transcript_id "XM_073080712.1"; db_xref "GeneID:140748028"; db_xref "GenBank:XM_073080712.1"; experiment "COORDINATES: polyA evidence [ECO:0006239]"; gene "LOC140748028"; model_evidence "Supporting evidence includes similarity to: 10 Proteins"; product "guanine nucleotide-exchange factor SEC12"; transcript_biotype "mRNA"; exon_number "6";
NW_027332223.1	Gnomon	exon	1382260	1382529	.	+	.	gene_id "LOC140748028"; transcript_id "XM_073080712.1"; db_xref "GeneID:140748028"; db_xref "GenBank:XM_073080712.1"; experiment "COORDINATES: polyA evidence [ECO:0006239]"; gene "LOC140748028"; model_evidence "Supporting evidence includes similarity to: 10 Proteins"; product "guanine nucleotide-exchange factor SEC12"; transcript_biotype "mRNA"; exon_number "7";
NW_027332223.1	Gnomon	CDS	1377844	1377978	.	+	0	gene_id "LOC140748028"; transcript_id "XM_073080712.1"; db_xref "GeneID:140748028"; db_xref "GenBank:XP_072936813.1"; gbkey "CDS"; gene "LOC140748028"; product "guanine nucleotide-exchange factor SEC12"; protein_id "XP_072936813.1"; exon_number "1";
NW_027332223.1	Gnomon	CDS	1378142	1378491	.	+	0	gene_id "LOC140748028"; transcript_id "XM_073080712.1"; db_xref "GeneID:140748028"; db_xref "GenBank:XP_072936813.1"; gbkey "CDS"; gene "LOC140748028"; product "guanine nucleotide-exchange factor SEC12"; protein_id "XP_072936813.1"; exon_number "2";
NW_027332223.1	Gnomon	CDS	1379381	1379519	.	+	1	gene_id "LOC140748028"; transcript_id "XM_073080712.1"; db_xref "GeneID:140748028"; db_xref "GenBank:XP_072936813.1"; gbkey "CDS"; gene "LOC140748028"; product "guanine nucleotide-exchange factor SEC12"; protein_id "XP_072936813.1"; exon_number "3";
NW_027332223.1	Gnomon	CDS	1380057	1380214	.	+	0	gene_id "LOC140748028"; transcript_id "XM_073080712.1"; db_xref "GeneID:140748028"; db_xref "GenBank:XP_072936813.1"; gbkey "CDS"; gene "LOC140748028"; product "guanine nucleotide-exchange factor SEC12"; protein_id "XP_072936813.1"; exon_number "4";
NW_027332223.1	Gnomon	CDS	1380765	1381002	.	+	1	gene_id "LOC140748028"; transcript_id "XM_073080712.1"; db_xref "GeneID:140748028"; db_xref "GenBank:XP_072936813.1"; gbkey "CDS"; gene "LOC140748028"; product "guanine nucleotide-exchange factor SEC12"; protein_id "XP_072936813.1"; exon_number "5";
NW_027332223.1	Gnomon	CDS	1381553	1381700	.	+	0	gene_id "LOC140748028"; transcript_id "XM_073080712.1"; db_xref "GeneID:140748028"; db_xref "GenBank:XP_072936813.1"; gbkey "CDS"; gene "LOC140748028"; product "guanine nucleotide-exchange factor SEC12"; protein_id "XP_072936813.1"; exon_number "6";
NW_027332223.1	Gnomon	CDS	1382260	1382342	.	+	2	gene_id "LOC140748028"; transcript_id "XM_073080712.1"; db_xref "GeneID:140748028"; db_xref "GenBank:XP_072936813.1"; gbkey "CDS"; gene "LOC140748028"; product "guanine nucleotide-exchange factor SEC12"; protein_id "XP_072936813.1"; exon_number "7";
NW_027332223.1	Gnomon	start_codon	1377844	1377846	.	+	0	gene_id "LOC140748028"; transcript_id "XM_073080712.1"; db_xref "GeneID:140748028"; db_xref "GenBank:XP_072936813.1"; gbkey "CDS"; gene "LOC140748028"; product "guanine nucleotide-exchange factor SEC12"; protein_id "XP_072936813.1"; exon_number "1";
NW_027332223.1	Gnomon	stop_codon	1382343	1382345	.	+	0	gene_id "LOC140748028"; transcript_id "XM_073080712.1"; db_xref "GeneID:140748028"; db_xref "GenBank:XP_072936813.1"; gbkey "CDS"; gene "LOC140748028"; product "guanine nucleotide-exchange factor SEC12"; protein_id "XP_072936813.1"; exon_number "7";
NW_027332223.1	Gnomon	gene	1388138	1486534	.	-	.	gene_id "NFAT"; transcript_id ""; db_xref "GeneID:140747687"; description "nuclear factor of activated T cells 3"; gbkey "Gene"; gene "NFAT"; gene_biotype "protein_coding";
NW_027332223.1	Gnomon	transcript	1388138	1486534	.	-	.	gene_id "NFAT"; transcript_id "XM_073080226.1"; db_xref "GeneID:140747687"; db_xref "GenBank:XM_073080226.1"; gbkey "mRNA"; gene "NFAT"; model_evidence "Supporting evidence includes similarity to: 9 Proteins"; product "nuclear factor of activated T cells 3, transcript variant X3"; transcript_biotype "mRNA";
NW_027332223.1	Gnomon	exon	1486026	1486534	.	-	.	gene_id "NFAT"; transcript_id "XM_073080226.1"; db_xref "GeneID:140747687"; db_xref "GenBank:XM_073080226.1"; gene "NFAT"; model_evidence "Supporting evidence includes similarity to: 9 Proteins"; product "nuclear factor of activated T cells 3, transcript variant X3"; transcript_biotype "mRNA"; exon_number "1";
NW_027332223.1	Gnomon	exon	1406292	1406559	.	-	.	gene_id "NFAT"; transcript_id "XM_073080226.1"; db_xref "GeneID:140747687"; db_xref "GenBank:XM_073080226.1"; gene "NFAT"; model_evidence "Supporting evidence includes similarity to: 9 Proteins"; product "nuclear factor of activated T cells 3, transcript variant X3"; transcript_biotype "mRNA"; exon_number "2";
NW_027332223.1	Gnomon	exon	1400235	1400570	.	-	.	gene_id "NFAT"; transcript_id "XM_073080226.1"; db_xref "GeneID:140747687"; db_xref "GenBank:XM_073080226.1"; gene "NFAT"; model_evidence "Supporting evidence includes similarity to: 9 Proteins"; product "nuclear factor of activated T cells 3, transcript variant X3"; transcript_biotype "mRNA"; exon_number "3";
NW_027332223.1	Gnomon	exon	1399811	1399910	.	-	.	gene_id "NFAT"; transcript_id "XM_073080226.1"; db_xref "GeneID:140747687"; db_xref "GenBank:XM_073080226.1"; gene "NFAT"; model_evidence "Supporting evidence includes similarity to: 9 Proteins"; product "nuclear factor of activated T cells 3, transcript variant X3"; transcript_biotype "mRNA"; exon_number "4";
NW_027332223.1	Gnomon	exon	1399080	1399262	.	-	.	gene_id "NFAT"; transcript_id "XM_073080226.1"; db_xref "GeneID:140747687"; db_xref "GenBank:XM_073080226.1"; gene "NFAT"; model_evidence "Supporting evidence includes similarity to: 9 Proteins"; product "nuclear factor of activated T cells 3, transcript variant X3"; transcript_biotype "mRNA"; exon_number "5";
NW_027332223.1	Gnomon	exon	1397413	1397590	.	-	.	gene_id "NFAT"; transcript_id "XM_073080226.1"; db_xref "GeneID:140747687"; db_xref "GenBank:XM_073080226.1"; gene "NFAT"; model_evidence "Supporting evidence includes similarity to: 9 Proteins"; product "nuclear factor of activated T cells 3, transcript variant X3"; transcript_biotype "mRNA"; exon_number "6";
NW_027332223.1	Gnomon	exon	1396577	1396761	.	-	.	gene_id "NFAT"; transcript_id "XM_073080226.1"; db_xref "GeneID:140747687"; db_xref "GenBank:XM_073080226.1"; gene "NFAT"; model_evidence "Supporting evidence includes similarity to: 9 Proteins"; product "nuclear factor of activated T cells 3, transcript variant X3"; transcript_biotype "mRNA"; exon_number "7";
NW_027332223.1	Gnomon	exon	1395940	1396144	.	-	.	gene_id "NFAT"; transcript_id "XM_073080226.1"; db_xref "GeneID:140747687"; db_xref "GenBank:XM_073080226.1"; gene "NFAT"; model_evidence "Supporting evidence includes similarity to: 9 Proteins"; product "nuclear factor of activated T cells 3, transcript variant X3"; transcript_biotype "mRNA"; exon_number "8";
NW_027332223.1	Gnomon	exon	1392372	1392463	.	-	.	gene_id "NFAT"; transcript_id "XM_073080226.1"; db_xref "GeneID:140747687"; db_xref "GenBank:XM_073080226.1"; gene "NFAT"; model_evidence "Supporting evidence includes similarity to: 9 Proteins"; product "nuclear factor of activated T cells 3, transcript variant X3"; transcript_biotype "mRNA"; exon_number "9";
NW_027332223.1	Gnomon	exon	1391873	1392025	.	-	.	gene_id "NFAT"; transcript_id "XM_073080226.1"; db_xref "GeneID:140747687"; db_xref "GenBank:XM_073080226.1"; gene "NFAT"; model_evidence "Supporting evidence includes similarity to: 9 Proteins"; product "nuclear factor of activated T cells 3, transcript variant X3"; transcript_biotype "mRNA"; exon_number "10";
NW_027332223.1	Gnomon	exon	1388138	1391656	.	-	.	gene_id "NFAT"; transcript_id "XM_073080226.1"; db_xref "GeneID:140747687"; db_xref "GenBank:XM_073080226.1"; gene "NFAT"; model_evidence "Supporting evidence includes similarity to: 9 Proteins"; product "nuclear factor of activated T cells 3, transcript variant X3"; transcript_biotype "mRNA"; exon_number "11";
NW_027332223.1	Gnomon	CDS	1486026	1486104	.	-	0	gene_id "NFAT"; transcript_id "XM_073080226.1"; db_xref "GeneID:140747687"; db_xref "GenBank:XP_072936327.1"; gbkey "CDS"; gene "NFAT"; product "uncharacterized protein NFAT isoform X3"; protein_id "XP_072936327.1"; exon_number "1";
NW_027332223.1	Gnomon	CDS	1406292	1406559	.	-	2	gene_id "NFAT"; transcript_id "XM_073080226.1"; db_xref "GeneID:140747687"; db_xref "GenBank:XP_072936327.1"; gbkey "CDS"; gene "NFAT"; product "uncharacterized protein NFAT isoform X3"; protein_id "XP_072936327.1"; exon_number "2";
NW_027332223.1	Gnomon	CDS	1400235	1400570	.	-	1	gene_id "NFAT"; transcript_id "XM_073080226.1"; db_xref "GeneID:140747687"; db_xref "GenBank:XP_072936327.1"; gbkey "CDS"; gene "NFAT"; product "uncharacterized protein NFAT isoform X3"; protein_id "XP_072936327.1"; exon_number "3";
NW_027332223.1	Gnomon	CDS	1399811	1399910	.	-	1	gene_id "NFAT"; transcript_id "XM_073080226.1"; db_xref "GeneID:140747687"; db_xref "GenBank:XP_072936327.1"; gbkey "CDS"; gene "NFAT"; product "uncharacterized protein NFAT isoform X3"; protein_id "XP_072936327.1"; exon_number "4";
NW_027332223.1	Gnomon	CDS	1399080	1399262	.	-	0	gene_id "NFAT"; transcript_id "XM_073080226.1"; db_xref "GeneID:140747687"; db_xref "GenBank:XP_072936327.1"; gbkey "CDS"; gene "NFAT"; product "uncharacterized protein NFAT isoform X3"; protein_id "XP_072936327.1"; exon_number "5";
NW_027332223.1	Gnomon	CDS	1397413	1397590	.	-	0	gene_id "NFAT"; transcript_id "XM_073080226.1"; db_xref "GeneID:140747687"; db_xref "GenBank:XP_072936327.1"; gbkey "CDS"; gene "NFAT"; product "uncharacterized protein NFAT isoform X3"; protein_id "XP_072936327.1"; exon_number "6";
NW_027332223.1	Gnomon	CDS	1396577	1396761	.	-	2	gene_id "NFAT"; transcript_id "XM_073080226.1"; db_xref "GeneID:140747687"; db_xref "GenBank:XP_072936327.1"; gbkey "CDS"; gene "NFAT"; product "uncharacterized protein NFAT isoform X3"; protein_id "XP_072936327.1"; exon_number "7";
NW_027332223.1	Gnomon	CDS	1395940	1396144	.	-	0	gene_id "NFAT"; transcript_id "XM_073080226.1"; db_xref "GeneID:140747687"; db_xref "GenBank:XP_072936327.1"; gbkey "CDS"; gene "NFAT"; product "uncharacterized protein NFAT isoform X3"; protein_id "XP_072936327.1"; exon_number "8";
NW_027332223.1	Gnomon	CDS	1392372	1392463	.	-	2	gene_id "NFAT"; transcript_id "XM_073080226.1"; db_xref "GeneID:140747687"; db_xref "GenBank:XP_072936327.1"; gbkey "CDS"; gene "NFAT"; product "uncharacterized protein NFAT isoform X3"; protein_id "XP_072936327.1"; exon_number "9";
NW_027332223.1	Gnomon	CDS	1391873	1392025	.	-	0	gene_id "NFAT"; transcript_id "XM_073080226.1"; db_xref "GeneID:140747687"; db_xref "GenBank:XP_072936327.1"; gbkey "CDS"; gene "NFAT"; product "uncharacterized protein NFAT isoform X3"; protein_id "XP_072936327.1"; exon_number "10";
NW_027332223.1	Gnomon	CDS	1390553	1391656	.	-	0	gene_id "NFAT"; transcript_id "XM_073080226.1"; db_xref "GeneID:140747687"; db_xref "GenBank:XP_072936327.1"; gbkey "CDS"; gene "NFAT"; product "uncharacterized protein NFAT isoform X3"; protein_id "XP_072936327.1"; exon_number "11";
NW_027332223.1	Gnomon	start_codon	1486102	1486104	.	-	0	gene_id "NFAT"; transcript_id "XM_073080226.1"; db_xref "GeneID:140747687"; db_xref "GenBank:XP_072936327.1"; gbkey "CDS"; gene "NFAT"; product "uncharacterized protein NFAT isoform X3"; protein_id "XP_072936327.1"; exon_number "1";
NW_027332223.1	Gnomon	stop_codon	1390550	1390552	.	-	0	gene_id "NFAT"; transcript_id "XM_073080226.1"; db_xref "GeneID:140747687"; db_xref "GenBank:XP_072936327.1"; gbkey "CDS"; gene "NFAT"; product "uncharacterized protein NFAT isoform X3"; protein_id "XP_072936327.1"; exon_number "11";
NW_027332223.1	Gnomon	transcript	1388138	1486534	.	-	.	gene_id "NFAT"; transcript_id "XM_073080225.1"; db_xref "GeneID:140747687"; db_xref "GenBank:XM_073080225.1"; gbkey "mRNA"; gene "NFAT"; model_evidence "Supporting evidence includes similarity to: 11 Proteins"; product "nuclear factor of activated T cells 3, transcript variant X2"; transcript_biotype "mRNA";
NW_027332223.1	Gnomon	exon	1486026	1486534	.	-	.	gene_id "NFAT"; transcript_id "XM_073080225.1"; db_xref "GeneID:140747687"; db_xref "GenBank:XM_073080225.1"; gene "NFAT"; model_evidence "Supporting evidence includes similarity to: 11 Proteins"; product "nuclear factor of activated T cells 3, transcript variant X2"; transcript_biotype "mRNA"; exon_number "1";
NW_027332223.1	Gnomon	exon	1406292	1406559	.	-	.	gene_id "NFAT"; transcript_id "XM_073080225.1"; db_xref "GeneID:140747687"; db_xref "GenBank:XM_073080225.1"; gene "NFAT"; model_evidence "Supporting evidence includes similarity to: 11 Proteins"; product "nuclear factor of activated T cells 3, transcript variant X2"; transcript_biotype "mRNA"; exon_number "2";
NW_027332223.1	Gnomon	exon	1401915	1402097	.	-	.	gene_id "NFAT"; transcript_id "XM_073080225.1"; db_xref "GeneID:140747687"; db_xref "GenBank:XM_073080225.1"; gene "NFAT"; model_evidence "Supporting evidence includes similarity to: 11 Proteins"; product "nuclear factor of activated T cells 3, transcript variant X2"; transcript_biotype "mRNA"; exon_number "3";
NW_027332223.1	Gnomon	exon	1400235	1400570	.	-	.	gene_id "NFAT"; transcript_id "XM_073080225.1"; db_xref "GeneID:140747687"; db_xref "GenBank:XM_073080225.1"; gene "NFAT"; model_evidence "Supporting evidence includes similarity to: 11 Proteins"; product "nuclear factor of activated T cells 3, transcript variant X2"; transcript_biotype "mRNA"; exon_number "4";
NW_027332223.1	Gnomon	exon	1399811	1399910	.	-	.	gene_id "NFAT"; transcript_id "XM_073080225.1"; db_xref "GeneID:140747687"; db_xref "GenBank:XM_073080225.1"; gene "NFAT"; model_evidence "Supporting evidence includes similarity to: 11 Proteins"; product "nuclear factor of activated T cells 3, transcript variant X2"; transcript_biotype "mRNA"; exon_number "5";
NW_027332223.1	Gnomon	exon	1399080	1399262	.	-	.	gene_id "NFAT"; transcript_id "XM_073080225.1"; db_xref "GeneID:140747687"; db_xref "GenBank:XM_073080225.1"; gene "NFAT"; model_evidence "Supporting evidence includes similarity to: 11 Proteins"; product "nuclear factor of activated T cells 3, transcript variant X2"; transcript_biotype "mRNA"; exon_number "6";
NW_027332223.1	Gnomon	exon	1397413	1397590	.	-	.	gene_id "NFAT"; transcript_id "XM_073080225.1"; db_xref "GeneID:140747687"; db_xref "GenBank:XM_073080225.1"; gene "NFAT"; model_evidence "Supporting evidence includes similarity to: 11 Proteins"; product "nuclear factor of activated T cells 3, transcript variant X2"; transcript_biotype "mRNA"; exon_number "7";
NW_027332223.1	Gnomon	exon	1396577	1396761	.	-	.	gene_id "NFAT"; transcript_id "XM_073080225.1"; db_xref "GeneID:140747687"; db_xref "GenBank:XM_073080225.1"; gene "NFAT"; model_evidence "Supporting evidence includes similarity to: 11 Proteins"; product "nuclear factor of activated T cells 3, transcript variant X2"; transcript_biotype "mRNA"; exon_number "8";
NW_027332223.1	Gnomon	exon	1395940	1396144	.	-	.	gene_id "NFAT"; transcript_id "XM_073080225.1"; db_xref "GeneID:140747687"; db_xref "GenBank:XM_073080225.1"; gene "NFAT"; model_evidence "Supporting evidence includes similarity to: 11 Proteins"; product "nuclear factor of activated T cells 3, transcript variant X2"; transcript_biotype "mRNA"; exon_number "9";
NW_027332223.1	Gnomon	exon	1392372	1392463	.	-	.	gene_id "NFAT"; transcript_id "XM_073080225.1"; db_xref "GeneID:140747687"; db_xref "GenBank:XM_073080225.1"; gene "NFAT"; model_evidence "Supporting evidence includes similarity to: 11 Proteins"; product "nuclear factor of activated T cells 3, transcript variant X2"; transcript_biotype "mRNA"; exon_number "10";
NW_027332223.1	Gnomon	exon	1391873	1392025	.	-	.	gene_id "NFAT"; transcript_id "XM_073080225.1"; db_xref "GeneID:140747687"; db_xref "GenBank:XM_073080225.1"; gene "NFAT"; model_evidence "Supporting evidence includes similarity to: 11 Proteins"; product "nuclear factor of activated T cells 3, transcript variant X2"; transcript_biotype "mRNA"; exon_number "11";
NW_027332223.1	Gnomon	exon	1390576	1391656	.	-	.	gene_id "NFAT"; transcript_id "XM_073080225.1"; db_xref "GeneID:140747687"; db_xref "GenBank:XM_073080225.1"; gene "NFAT"; model_evidence "Supporting evidence includes similarity to: 11 Proteins"; product "nuclear factor of activated T cells 3, transcript variant X2"; transcript_biotype "mRNA"; exon_number "12";
NW_027332223.1	Gnomon	exon	1388138	1390107	.	-	.	gene_id "NFAT"; transcript_id "XM_073080225.1"; db_xref "GeneID:140747687"; db_xref "GenBank:XM_073080225.1"; gene "NFAT"; model_evidence "Supporting evidence includes similarity to: 11 Proteins"; product "nuclear factor of activated T cells 3, transcript variant X2"; transcript_biotype "mRNA"; exon_number "13";
NW_027332223.1	Gnomon	CDS	1486026	1486104	.	-	0	gene_id "NFAT"; transcript_id "XM_073080225.1"; db_xref "GeneID:140747687"; db_xref "GenBank:XP_072936326.1"; gbkey "CDS"; gene "NFAT"; product "uncharacterized protein NFAT isoform X2"; protein_id "XP_072936326.1"; exon_number "1";
NW_027332223.1	Gnomon	CDS	1406292	1406559	.	-	2	gene_id "NFAT"; transcript_id "XM_073080225.1"; db_xref "GeneID:140747687"; db_xref "GenBank:XP_072936326.1"; gbkey "CDS"; gene "NFAT"; product "uncharacterized protein NFAT isoform X2"; protein_id "XP_072936326.1"; exon_number "2";
NW_027332223.1	Gnomon	CDS	1401915	1402097	.	-	1	gene_id "NFAT"; transcript_id "XM_073080225.1"; db_xref "GeneID:140747687"; db_xref "GenBank:XP_072936326.1"; gbkey "CDS"; gene "NFAT"; product "uncharacterized protein NFAT isoform X2"; protein_id "XP_072936326.1"; exon_number "3";
NW_027332223.1	Gnomon	CDS	1400235	1400570	.	-	1	gene_id "NFAT"; transcript_id "XM_073080225.1"; db_xref "GeneID:140747687"; db_xref "GenBank:XP_072936326.1"; gbkey "CDS"; gene "NFAT"; product "uncharacterized protein NFAT isoform X2"; protein_id "XP_072936326.1"; exon_number "4";
NW_027332223.1	Gnomon	CDS	1399811	1399910	.	-	1	gene_id "NFAT"; transcript_id "XM_073080225.1"; db_xref "GeneID:140747687"; db_xref "GenBank:XP_072936326.1"; gbkey "CDS"; gene "NFAT"; product "uncharacterized protein NFAT isoform X2"; protein_id "XP_072936326.1"; exon_number "5";
NW_027332223.1	Gnomon	CDS	1399080	1399262	.	-	0	gene_id "NFAT"; transcript_id "XM_073080225.1"; db_xref "GeneID:140747687"; db_xref "GenBank:XP_072936326.1"; gbkey "CDS"; gene "NFAT"; product "uncharacterized protein NFAT isoform X2"; protein_id "XP_072936326.1"; exon_number "6";
NW_027332223.1	Gnomon	CDS	1397413	1397590	.	-	0	gene_id "NFAT"; transcript_id "XM_073080225.1"; db_xref "GeneID:140747687"; db_xref "GenBank:XP_072936326.1"; gbkey "CDS"; gene "NFAT"; product "uncharacterized protein NFAT isoform X2"; protein_id "XP_072936326.1"; exon_number "7";
NW_027332223.1	Gnomon	CDS	1396577	1396761	.	-	2	gene_id "NFAT"; transcript_id "XM_073080225.1"; db_xref "GeneID:140747687"; db_xref "GenBank:XP_072936326.1"; gbkey "CDS"; gene "NFAT"; product "uncharacterized protein NFAT isoform X2"; protein_id "XP_072936326.1"; exon_number "8";
NW_027332223.1	Gnomon	CDS	1395940	1396144	.	-	0	gene_id "NFAT"; transcript_id "XM_073080225.1"; db_xref "GeneID:140747687"; db_xref "GenBank:XP_072936326.1"; gbkey "CDS"; gene "NFAT"; product "uncharacterized protein NFAT isoform X2"; protein_id "XP_072936326.1"; exon_number "9";
NW_027332223.1	Gnomon	CDS	1392372	1392463	.	-	2	gene_id "NFAT"; transcript_id "XM_073080225.1"; db_xref "GeneID:140747687"; db_xref "GenBank:XP_072936326.1"; gbkey "CDS"; gene "NFAT"; product "uncharacterized protein NFAT isoform X2"; protein_id "XP_072936326.1"; exon_number "10";
NW_027332223.1	Gnomon	CDS	1391873	1392025	.	-	0	gene_id "NFAT"; transcript_id "XM_073080225.1"; db_xref "GeneID:140747687"; db_xref "GenBank:XP_072936326.1"; gbkey "CDS"; gene "NFAT"; product "uncharacterized protein NFAT isoform X2"; protein_id "XP_072936326.1"; exon_number "11";
NW_027332223.1	Gnomon	CDS	1390576	1391656	.	-	0	gene_id "NFAT"; transcript_id "XM_073080225.1"; db_xref "GeneID:140747687"; db_xref "GenBank:XP_072936326.1"; gbkey "CDS"; gene "NFAT"; product "uncharacterized protein NFAT isoform X2"; protein_id "XP_072936326.1"; exon_number "12";
NW_027332223.1	Gnomon	CDS	1390106	1390107	.	-	2	gene_id "NFAT"; transcript_id "XM_073080225.1"; db_xref "GeneID:140747687"; db_xref "GenBank:XP_072936326.1"; gbkey "CDS"; gene "NFAT"; product "uncharacterized protein NFAT isoform X2"; protein_id "XP_072936326.1"; exon_number "13";
NW_027332223.1	Gnomon	start_codon	1486102	1486104	.	-	0	gene_id "NFAT"; transcript_id "XM_073080225.1"; db_xref "GeneID:140747687"; db_xref "GenBank:XP_072936326.1"; gbkey "CDS"; gene "NFAT"; product "uncharacterized protein NFAT isoform X2"; protein_id "XP_072936326.1"; exon_number "1";
NW_027332223.1	Gnomon	stop_codon	1390103	1390105	.	-	0	gene_id "NFAT"; transcript_id "XM_073080225.1"; db_xref "GeneID:140747687"; db_xref "GenBank:XP_072936326.1"; gbkey "CDS"; gene "NFAT"; product "uncharacterized protein NFAT isoform X2"; protein_id "XP_072936326.1"; exon_number "13";
NW_027332223.1	Gnomon	transcript	1388138	1486534	.	-	.	gene_id "NFAT"; transcript_id "XM_073080224.1"; db_xref "GeneID:140747687"; db_xref "GenBank:XM_073080224.1"; gbkey "mRNA"; gene "NFAT"; model_evidence "Supporting evidence includes similarity to: 12 Proteins"; product "nuclear factor of activated T cells 3, transcript variant X1"; transcript_biotype "mRNA";
NW_027332223.1	Gnomon	exon	1486026	1486534	.	-	.	gene_id "NFAT"; transcript_id "XM_073080224.1"; db_xref "GeneID:140747687"; db_xref "GenBank:XM_073080224.1"; gene "NFAT"; model_evidence "Supporting evidence includes similarity to: 12 Proteins"; product "nuclear factor of activated T cells 3, transcript variant X1"; transcript_biotype "mRNA"; exon_number "1";
NW_027332223.1	Gnomon	exon	1406292	1406559	.	-	.	gene_id "NFAT"; transcript_id "XM_073080224.1"; db_xref "GeneID:140747687"; db_xref "GenBank:XM_073080224.1"; gene "NFAT"; model_evidence "Supporting evidence includes similarity to: 12 Proteins"; product "nuclear factor of activated T cells 3, transcript variant X1"; transcript_biotype "mRNA"; exon_number "2";
NW_027332223.1	Gnomon	exon	1401915	1402097	.	-	.	gene_id "NFAT"; transcript_id "XM_073080224.1"; db_xref "GeneID:140747687"; db_xref "GenBank:XM_073080224.1"; gene "NFAT"; model_evidence "Supporting evidence includes similarity to: 12 Proteins"; product "nuclear factor of activated T cells 3, transcript variant X1"; transcript_biotype "mRNA"; exon_number "3";
NW_027332223.1	Gnomon	exon	1400235	1400570	.	-	.	gene_id "NFAT"; transcript_id "XM_073080224.1"; db_xref "GeneID:140747687"; db_xref "GenBank:XM_073080224.1"; gene "NFAT"; model_evidence "Supporting evidence includes similarity to: 12 Proteins"; product "nuclear factor of activated T cells 3, transcript variant X1"; transcript_biotype "mRNA"; exon_number "4";
NW_027332223.1	Gnomon	exon	1399811	1399910	.	-	.	gene_id "NFAT"; transcript_id "XM_073080224.1"; db_xref "GeneID:140747687"; db_xref "GenBank:XM_073080224.1"; gene "NFAT"; model_evidence "Supporting evidence includes similarity to: 12 Proteins"; product "nuclear factor of activated T cells 3, transcript variant X1"; transcript_biotype "mRNA"; exon_number "5";
NW_027332223.1	Gnomon	exon	1399080	1399262	.	-	.	gene_id "NFAT"; transcript_id "XM_073080224.1"; db_xref "GeneID:140747687"; db_xref "GenBank:XM_073080224.1"; gene "NFAT"; model_evidence "Supporting evidence includes similarity to: 12 Proteins"; product "nuclear factor of activated T cells 3, transcript variant X1"; transcript_biotype "mRNA"; exon_number "6";
NW_027332223.1	Gnomon	exon	1397413	1397590	.	-	.	gene_id "NFAT"; transcript_id "XM_073080224.1"; db_xref "GeneID:140747687"; db_xref "GenBank:XM_073080224.1"; gene "NFAT"; model_evidence "Supporting evidence includes similarity to: 12 Proteins"; product "nuclear factor of activated T cells 3, transcript variant X1"; transcript_biotype "mRNA"; exon_number "7";
NW_027332223.1	Gnomon	exon	1396577	1396761	.	-	.	gene_id "NFAT"; transcript_id "XM_073080224.1"; db_xref "GeneID:140747687"; db_xref "GenBank:XM_073080224.1"; gene "NFAT"; model_evidence "Supporting evidence includes similarity to: 12 Proteins"; product "nuclear factor of activated T cells 3, transcript variant X1"; transcript_biotype "mRNA"; exon_number "8";
NW_027332223.1	Gnomon	exon	1395940	1396144	.	-	.	gene_id "NFAT"; transcript_id "XM_073080224.1"; db_xref "GeneID:140747687"; db_xref "GenBank:XM_073080224.1"; gene "NFAT"; model_evidence "Supporting evidence includes similarity to: 12 Proteins"; product "nuclear factor of activated T cells 3, transcript variant X1"; transcript_biotype "mRNA"; exon_number "9";
NW_027332223.1	Gnomon	exon	1392372	1392463	.	-	.	gene_id "NFAT"; transcript_id "XM_073080224.1"; db_xref "GeneID:140747687"; db_xref "GenBank:XM_073080224.1"; gene "NFAT"; model_evidence "Supporting evidence includes similarity to: 12 Proteins"; product "nuclear factor of activated T cells 3, transcript variant X1"; transcript_biotype "mRNA"; exon_number "10";
NW_027332223.1	Gnomon	exon	1391873	1392025	.	-	.	gene_id "NFAT"; transcript_id "XM_073080224.1"; db_xref "GeneID:140747687"; db_xref "GenBank:XM_073080224.1"; gene "NFAT"; model_evidence "Supporting evidence includes similarity to: 12 Proteins"; product "nuclear factor of activated T cells 3, transcript variant X1"; transcript_biotype "mRNA"; exon_number "11";
NW_027332223.1	Gnomon	exon	1388138	1391656	.	-	.	gene_id "NFAT"; transcript_id "XM_073080224.1"; db_xref "GeneID:140747687"; db_xref "GenBank:XM_073080224.1"; gene "NFAT"; model_evidence "Supporting evidence includes similarity to: 12 Proteins"; product "nuclear factor of activated T cells 3, transcript variant X1"; transcript_biotype "mRNA"; exon_number "12";
NW_027332223.1	Gnomon	CDS	1486026	1486104	.	-	0	gene_id "NFAT"; transcript_id "XM_073080224.1"; db_xref "GeneID:140747687"; db_xref "GenBank:XP_072936325.1"; gbkey "CDS"; gene "NFAT"; product "uncharacterized protein NFAT isoform X1"; protein_id "XP_072936325.1"; exon_number "1";
NW_027332223.1	Gnomon	CDS	1406292	1406559	.	-	2	gene_id "NFAT"; transcript_id "XM_073080224.1"; db_xref "GeneID:140747687"; db_xref "GenBank:XP_072936325.1"; gbkey "CDS"; gene "NFAT"; product "uncharacterized protein NFAT isoform X1"; protein_id "XP_072936325.1"; exon_number "2";
NW_027332223.1	Gnomon	CDS	1401915	1402097	.	-	1	gene_id "NFAT"; transcript_id "XM_073080224.1"; db_xref "GeneID:140747687"; db_xref "GenBank:XP_072936325.1"; gbkey "CDS"; gene "NFAT"; product "uncharacterized protein NFAT isoform X1"; protein_id "XP_072936325.1"; exon_number "3";
NW_027332223.1	Gnomon	CDS	1400235	1400570	.	-	1	gene_id "NFAT"; transcript_id "XM_073080224.1"; db_xref "GeneID:140747687"; db_xref "GenBank:XP_072936325.1"; gbkey "CDS"; gene "NFAT"; product "uncharacterized protein NFAT isoform X1"; protein_id "XP_072936325.1"; exon_number "4";
NW_027332223.1	Gnomon	CDS	1399811	1399910	.	-	1	gene_id "NFAT"; transcript_id "XM_073080224.1"; db_xref "GeneID:140747687"; db_xref "GenBank:XP_072936325.1"; gbkey "CDS"; gene "NFAT"; product "uncharacterized protein NFAT isoform X1"; protein_id "XP_072936325.1"; exon_number "5";
NW_027332223.1	Gnomon	CDS	1399080	1399262	.	-	0	gene_id "NFAT"; transcript_id "XM_073080224.1"; db_xref "GeneID:140747687"; db_xref "GenBank:XP_072936325.1"; gbkey "CDS"; gene "NFAT"; product "uncharacterized protein NFAT isoform X1"; protein_id "XP_072936325.1"; exon_number "6";
NW_027332223.1	Gnomon	CDS	1397413	1397590	.	-	0	gene_id "NFAT"; transcript_id "XM_073080224.1"; db_xref "GeneID:140747687"; db_xref "GenBank:XP_072936325.1"; gbkey "CDS"; gene "NFAT"; product "uncharacterized protein NFAT isoform X1"; protein_id "XP_072936325.1"; exon_number "7";
NW_027332223.1	Gnomon	CDS	1396577	1396761	.	-	2	gene_id "NFAT"; transcript_id "XM_073080224.1"; db_xref "GeneID:140747687"; db_xref "GenBank:XP_072936325.1"; gbkey "CDS"; gene "NFAT"; product "uncharacterized protein NFAT isoform X1"; protein_id "XP_072936325.1"; exon_number "8";
NW_027332223.1	Gnomon	CDS	1395940	1396144	.	-	0	gene_id "NFAT"; transcript_id "XM_073080224.1"; db_xref "GeneID:140747687"; db_xref "GenBank:XP_072936325.1"; gbkey "CDS"; gene "NFAT"; product "uncharacterized protein NFAT isoform X1"; protein_id "XP_072936325.1"; exon_number "9";
NW_027332223.1	Gnomon	CDS	1392372	1392463	.	-	2	gene_id "NFAT"; transcript_id "XM_073080224.1"; db_xref "GeneID:140747687"; db_xref "GenBank:XP_072936325.1"; gbkey "CDS"; gene "NFAT"; product "uncharacterized protein NFAT isoform X1"; protein_id "XP_072936325.1"; exon_number "10";
NW_027332223.1	Gnomon	CDS	1391873	1392025	.	-	0	gene_id "NFAT"; transcript_id "XM_073080224.1"; db_xref "GeneID:140747687"; db_xref "GenBank:XP_072936325.1"; gbkey "CDS"; gene "NFAT"; product "uncharacterized protein NFAT isoform X1"; protein_id "XP_072936325.1"; exon_number "11";
NW_027332223.1	Gnomon	CDS	1390553	1391656	.	-	0	gene_id "NFAT"; transcript_id "XM_073080224.1"; db_xref "GeneID:140747687"; db_xref "GenBank:XP_072936325.1"; gbkey "CDS"; gene "NFAT"; product "uncharacterized protein NFAT isoform X1"; protein_id "XP_072936325.1"; exon_number "12";
NW_027332223.1	Gnomon	start_codon	1486102	1486104	.	-	0	gene_id "NFAT"; transcript_id "XM_073080224.1"; db_xref "GeneID:140747687"; db_xref "GenBank:XP_072936325.1"; gbkey "CDS"; gene "NFAT"; product "uncharacterized protein NFAT isoform X1"; protein_id "XP_072936325.1"; exon_number "1";
NW_027332223.1	Gnomon	stop_codon	1390550	1390552	.	-	0	gene_id "NFAT"; transcript_id "XM_073080224.1"; db_xref "GeneID:140747687"; db_xref "GenBank:XP_072936325.1"; gbkey "CDS"; gene "NFAT"; product "uncharacterized protein NFAT isoform X1"; protein_id "XP_072936325.1"; exon_number "12";
NW_027332223.1	Gnomon	gene	1488043	1493186	.	+	.	gene_id "LOC140747688"; transcript_id ""; db_xref "GeneID:140747688"; description "chromobox protein homolog 5-like"; gbkey "Gene"; gene "LOC140747688"; gene_biotype "protein_coding";
NW_027332223.1	Gnomon	transcript	1488043	1493186	.	+	.	gene_id "LOC140747688"; transcript_id "XM_073080227.1"; db_xref "GeneID:140747688"; db_xref "GenBank:XM_073080227.1"; experiment "COORDINATES: polyA evidence [ECO:0006239]"; gbkey "mRNA"; gene "LOC140747688"; model_evidence "Supporting evidence includes similarity to: 14 Proteins"; product "chromobox protein homolog 5-like, transcript variant X1"; transcript_biotype "mRNA";
NW_027332223.1	Gnomon	exon	1488043	1488316	.	+	.	gene_id "LOC140747688"; transcript_id "XM_073080227.1"; db_xref "GeneID:140747688"; db_xref "GenBank:XM_073080227.1"; experiment "COORDINATES: polyA evidence [ECO:0006239]"; gene "LOC140747688"; model_evidence "Supporting evidence includes similarity to: 14 Proteins"; product "chromobox protein homolog 5-like, transcript variant X1"; transcript_biotype "mRNA"; exon_number "1";
NW_027332223.1	Gnomon	exon	1488571	1488690	.	+	.	gene_id "LOC140747688"; transcript_id "XM_073080227.1"; db_xref "GeneID:140747688"; db_xref "GenBank:XM_073080227.1"; experiment "COORDINATES: polyA evidence [ECO:0006239]"; gene "LOC140747688"; model_evidence "Supporting evidence includes similarity to: 14 Proteins"; product "chromobox protein homolog 5-like, transcript variant X1"; transcript_biotype "mRNA"; exon_number "2";
NW_027332223.1	Gnomon	exon	1490223	1490415	.	+	.	gene_id "LOC140747688"; transcript_id "XM_073080227.1"; db_xref "GeneID:140747688"; db_xref "GenBank:XM_073080227.1"; experiment "COORDINATES: polyA evidence [ECO:0006239]"; gene "LOC140747688"; model_evidence "Supporting evidence includes similarity to: 14 Proteins"; product "chromobox protein homolog 5-like, transcript variant X1"; transcript_biotype "mRNA"; exon_number "3";
NW_027332223.1	Gnomon	exon	1490740	1490846	.	+	.	gene_id "LOC140747688"; transcript_id "XM_073080227.1"; db_xref "GeneID:140747688"; db_xref "GenBank:XM_073080227.1"; experiment "COORDINATES: polyA evidence [ECO:0006239]"; gene "LOC140747688"; model_evidence "Supporting evidence includes similarity to: 14 Proteins"; product "chromobox protein homolog 5-like, transcript variant X1"; transcript_biotype "mRNA"; exon_number "4";
NW_027332223.1	Gnomon	exon	1491486	1493186	.	+	.	gene_id "LOC140747688"; transcript_id "XM_073080227.1"; db_xref "GeneID:140747688"; db_xref "GenBank:XM_073080227.1"; experiment "COORDINATES: polyA evidence [ECO:0006239]"; gene "LOC140747688"; model_evidence "Supporting evidence includes similarity to: 14 Proteins"; product "chromobox protein homolog 5-like, transcript variant X1"; transcript_biotype "mRNA"; exon_number "5";
NW_027332223.1	Gnomon	CDS	1488218	1488316	.	+	0	gene_id "LOC140747688"; transcript_id "XM_073080227.1"; db_xref "GeneID:140747688"; db_xref "GenBank:XP_072936328.1"; gbkey "CDS"; gene "LOC140747688"; product "chromobox protein homolog 5-like isoform X1"; protein_id "XP_072936328.1"; exon_number "1";
NW_027332223.1	Gnomon	CDS	1488571	1488690	.	+	0	gene_id "LOC140747688"; transcript_id "XM_073080227.1"; db_xref "GeneID:140747688"; db_xref "GenBank:XP_072936328.1"; gbkey "CDS"; gene "LOC140747688"; product "chromobox protein homolog 5-like isoform X1"; protein_id "XP_072936328.1"; exon_number "2";
NW_027332223.1	Gnomon	CDS	1490223	1490415	.	+	0	gene_id "LOC140747688"; transcript_id "XM_073080227.1"; db_xref "GeneID:140747688"; db_xref "GenBank:XP_072936328.1"; gbkey "CDS"; gene "LOC140747688"; product "chromobox protein homolog 5-like isoform X1"; protein_id "XP_072936328.1"; exon_number "3";
NW_027332223.1	Gnomon	CDS	1490740	1490846	.	+	2	gene_id "LOC140747688"; transcript_id "XM_073080227.1"; db_xref "GeneID:140747688"; db_xref "GenBank:XP_072936328.1"; gbkey "CDS"; gene "LOC140747688"; product "chromobox protein homolog 5-like isoform X1"; protein_id "XP_072936328.1"; exon_number "4";
NW_027332223.1	Gnomon	CDS	1491486	1491539	.	+	0	gene_id "LOC140747688"; transcript_id "XM_073080227.1"; db_xref "GeneID:140747688"; db_xref "GenBank:XP_072936328.1"; gbkey "CDS"; gene "LOC140747688"; product "chromobox protein homolog 5-like isoform X1"; protein_id "XP_072936328.1"; exon_number "5";
NW_027332223.1	Gnomon	start_codon	1488218	1488220	.	+	0	gene_id "LOC140747688"; transcript_id "XM_073080227.1"; db_xref "GeneID:140747688"; db_xref "GenBank:XP_072936328.1"; gbkey "CDS"; gene "LOC140747688"; product "chromobox protein homolog 5-like isoform X1"; protein_id "XP_072936328.1"; exon_number "1";
NW_027332223.1	Gnomon	stop_codon	1491540	1491542	.	+	0	gene_id "LOC140747688"; transcript_id "XM_073080227.1"; db_xref "GeneID:140747688"; db_xref "GenBank:XP_072936328.1"; gbkey "CDS"; gene "LOC140747688"; product "chromobox protein homolog 5-like isoform X1"; protein_id "XP_072936328.1"; exon_number "5";
NW_027332223.1	Gnomon	transcript	1488046	1493186	.	+	.	gene_id "LOC140747688"; transcript_id "XM_073080228.1"; db_xref "GeneID:140747688"; db_xref "GenBank:XM_073080228.1"; experiment "COORDINATES: polyA evidence [ECO:0006239]"; gbkey "mRNA"; gene "LOC140747688"; model_evidence "Supporting evidence includes similarity to: 11 Proteins"; product "chromobox protein homolog 5-like, transcript variant X2"; transcript_biotype "mRNA";
NW_027332223.1	Gnomon	exon	1488046	1488316	.	+	.	gene_id "LOC140747688"; transcript_id "XM_073080228.1"; db_xref "GeneID:140747688"; db_xref "GenBank:XM_073080228.1"; experiment "COORDINATES: polyA evidence [ECO:0006239]"; gene "LOC140747688"; model_evidence "Supporting evidence includes similarity to: 11 Proteins"; product "chromobox protein homolog 5-like, transcript variant X2"; transcript_biotype "mRNA"; exon_number "1";
NW_027332223.1	Gnomon	exon	1488571	1488690	.	+	.	gene_id "LOC140747688"; transcript_id "XM_073080228.1"; db_xref "GeneID:140747688"; db_xref "GenBank:XM_073080228.1"; experiment "COORDINATES: polyA evidence [ECO:0006239]"; gene "LOC140747688"; model_evidence "Supporting evidence includes similarity to: 11 Proteins"; product "chromobox protein homolog 5-like, transcript variant X2"; transcript_biotype "mRNA"; exon_number "2";
NW_027332223.1	Gnomon	exon	1490226	1490415	.	+	.	gene_id "LOC140747688"; transcript_id "XM_073080228.1"; db_xref "GeneID:140747688"; db_xref "GenBank:XM_073080228.1"; experiment "COORDINATES: polyA evidence [ECO:0006239]"; gene "LOC140747688"; model_evidence "Supporting evidence includes similarity to: 11 Proteins"; product "chromobox protein homolog 5-like, transcript variant X2"; transcript_biotype "mRNA"; exon_number "3";
NW_027332223.1	Gnomon	exon	1490740	1490846	.	+	.	gene_id "LOC140747688"; transcript_id "XM_073080228.1"; db_xref "GeneID:140747688"; db_xref "GenBank:XM_073080228.1"; experiment "COORDINATES: polyA evidence [ECO:0006239]"; gene "LOC140747688"; model_evidence "Supporting evidence includes similarity to: 11 Proteins"; product "chromobox protein homolog 5-like, transcript variant X2"; transcript_biotype "mRNA"; exon_number "4";
NW_027332223.1	Gnomon	exon	1491486	1493186	.	+	.	gene_id "LOC140747688"; transcript_id "XM_073080228.1"; db_xref "GeneID:140747688"; db_xref "GenBank:XM_073080228.1"; experiment "COORDINATES: polyA evidence [ECO:0006239]"; gene "LOC140747688"; model_evidence "Supporting evidence includes similarity to: 11 Proteins"; product "chromobox protein homolog 5-like, transcript variant X2"; transcript_biotype "mRNA"; exon_number "5";
NW_027332223.1	Gnomon	CDS	1488218	1488316	.	+	0	gene_id "LOC140747688"; transcript_id "XM_073080228.1"; db_xref "GeneID:140747688"; db_xref "GenBank:XP_072936329.1"; gbkey "CDS"; gene "LOC140747688"; product "chromobox protein homolog 5-like isoform X2"; protein_id "XP_072936329.1"; exon_number "1";
NW_027332223.1	Gnomon	CDS	1488571	1488690	.	+	0	gene_id "LOC140747688"; transcript_id "XM_073080228.1"; db_xref "GeneID:140747688"; db_xref "GenBank:XP_072936329.1"; gbkey "CDS"; gene "LOC140747688"; product "chromobox protein homolog 5-like isoform X2"; protein_id "XP_072936329.1"; exon_number "2";
NW_027332223.1	Gnomon	CDS	1490226	1490415	.	+	0	gene_id "LOC140747688"; transcript_id "XM_073080228.1"; db_xref "GeneID:140747688"; db_xref "GenBank:XP_072936329.1"; gbkey "CDS"; gene "LOC140747688"; product "chromobox protein homolog 5-like isoform X2"; protein_id "XP_072936329.1"; exon_number "3";
NW_027332223.1	Gnomon	CDS	1490740	1490846	.	+	2	gene_id "LOC140747688"; transcript_id "XM_073080228.1"; db_xref "GeneID:140747688"; db_xref "GenBank:XP_072936329.1"; gbkey "CDS"; gene "LOC140747688"; product "chromobox protein homolog 5-like isoform X2"; protein_id "XP_072936329.1"; exon_number "4";
NW_027332223.1	Gnomon	CDS	1491486	1491539	.	+	0	gene_id "LOC140747688"; transcript_id "XM_073080228.1"; db_xref "GeneID:140747688"; db_xref "GenBank:XP_072936329.1"; gbkey "CDS"; gene "LOC140747688"; product "chromobox protein homolog 5-like isoform X2"; protein_id "XP_072936329.1"; exon_number "5";
NW_027332223.1	Gnomon	start_codon	1488218	1488220	.	+	0	gene_id "LOC140747688"; transcript_id "XM_073080228.1"; db_xref "GeneID:140747688"; db_xref "GenBank:XP_072936329.1"; gbkey "CDS"; gene "LOC140747688"; product "chromobox protein homolog 5-like isoform X2"; protein_id "XP_072936329.1"; exon_number "1";
NW_027332223.1	Gnomon	stop_codon	1491540	1491542	.	+	0	gene_id "LOC140747688"; transcript_id "XM_073080228.1"; db_xref "GeneID:140747688"; db_xref "GenBank:XP_072936329.1"; gbkey "CDS"; gene "LOC140747688"; product "chromobox protein homolog 5-like isoform X2"; protein_id "XP_072936329.1"; exon_number "5";
NW_027332223.1	Gnomon	gene	1493176	1529439	.	-	.	gene_id "Zir"; transcript_id ""; db_xref "GeneID:140747689"; description "dedicator of cytokinesis"; gbkey "Gene"; gene "Zir"; gene_biotype "protein_coding";
NW_027332223.1	Gnomon	transcript	1493176	1529439	.	-	.	gene_id "Zir"; transcript_id "XM_073080229.1"; db_xref "GeneID:140747689"; db_xref "GenBank:XM_073080229.1"; experiment "COORDINATES: polyA evidence [ECO:0006239]"; gbkey "mRNA"; gene "Zir"; model_evidence "Supporting evidence includes similarity to: 1 Protein"; product "dedicator of cytokinesis"; transcript_biotype "mRNA";
NW_027332223.1	Gnomon	exon	1529233	1529439	.	-	.	gene_id "Zir"; transcript_id "XM_073080229.1"; db_xref "GeneID:140747689"; db_xref "GenBank:XM_073080229.1"; experiment "COORDINATES: polyA evidence [ECO:0006239]"; gene "Zir"; model_evidence "Supporting evidence includes similarity to: 1 Protein"; product "dedicator of cytokinesis"; transcript_biotype "mRNA"; exon_number "1";
NW_027332223.1	Gnomon	exon	1529079	1529151	.	-	.	gene_id "Zir"; transcript_id "XM_073080229.1"; db_xref "GeneID:140747689"; db_xref "GenBank:XM_073080229.1"; experiment "COORDINATES: polyA evidence [ECO:0006239]"; gene "Zir"; model_evidence "Supporting evidence includes similarity to: 1 Protein"; product "dedicator of cytokinesis"; transcript_biotype "mRNA"; exon_number "2";
NW_027332223.1	Gnomon	exon	1526166	1526326	.	-	.	gene_id "Zir"; transcript_id "XM_073080229.1"; db_xref "GeneID:140747689"; db_xref "GenBank:XM_073080229.1"; experiment "COORDINATES: polyA evidence [ECO:0006239]"; gene "Zir"; model_evidence "Supporting evidence includes similarity to: 1 Protein"; product "dedicator of cytokinesis"; transcript_biotype "mRNA"; exon_number "3";
NW_027332223.1	Gnomon	exon	1525584	1525797	.	-	.	gene_id "Zir"; transcript_id "XM_073080229.1"; db_xref "GeneID:140747689"; db_xref "GenBank:XM_073080229.1"; experiment "COORDINATES: polyA evidence [ECO:0006239]"; gene "Zir"; model_evidence "Supporting evidence includes similarity to: 1 Protein"; product "dedicator of cytokinesis"; transcript_biotype "mRNA"; exon_number "4";
NW_027332223.1	Gnomon	exon	1524856	1525049	.	-	.	gene_id "Zir"; transcript_id "XM_073080229.1"; db_xref "GeneID:140747689"; db_xref "GenBank:XM_073080229.1"; experiment "COORDINATES: polyA evidence [ECO:0006239]"; gene "Zir"; model_evidence "Supporting evidence includes similarity to: 1 Protein"; product "dedicator of cytokinesis"; transcript_biotype "mRNA"; exon_number "5";
NW_027332223.1	Gnomon	exon	1524410	1524550	.	-	.	gene_id "Zir"; transcript_id "XM_073080229.1"; db_xref "GeneID:140747689"; db_xref "GenBank:XM_073080229.1"; experiment "COORDINATES: polyA evidence [ECO:0006239]"; gene "Zir"; model_evidence "Supporting evidence includes similarity to: 1 Protein"; product "dedicator of cytokinesis"; transcript_biotype "mRNA"; exon_number "6";
NW_027332223.1	Gnomon	exon	1523784	1524063	.	-	.	gene_id "Zir"; transcript_id "XM_073080229.1"; db_xref "GeneID:140747689"; db_xref "GenBank:XM_073080229.1"; experiment "COORDINATES: polyA evidence [ECO:0006239]"; gene "Zir"; model_evidence "Supporting evidence includes similarity to: 1 Protein"; product "dedicator of cytokinesis"; transcript_biotype "mRNA"; exon_number "7";
NW_027332223.1	Gnomon	exon	1523078	1523285	.	-	.	gene_id "Zir"; transcript_id "XM_073080229.1"; db_xref "GeneID:140747689"; db_xref "GenBank:XM_073080229.1"; experiment "COORDINATES: polyA evidence [ECO:0006239]"; gene "Zir"; model_evidence "Supporting evidence includes similarity to: 1 Protein"; product "dedicator of cytokinesis"; transcript_biotype "mRNA"; exon_number "8";
NW_027332223.1	Gnomon	exon	1522419	1522603	.	-	.	gene_id "Zir"; transcript_id "XM_073080229.1"; db_xref "GeneID:140747689"; db_xref "GenBank:XM_073080229.1"; experiment "COORDINATES: polyA evidence [ECO:0006239]"; gene "Zir"; model_evidence "Supporting evidence includes similarity to: 1 Protein"; product "dedicator of cytokinesis"; transcript_biotype "mRNA"; exon_number "9";
NW_027332223.1	Gnomon	exon	1521939	1522119	.	-	.	gene_id "Zir"; transcript_id "XM_073080229.1"; db_xref "GeneID:140747689"; db_xref "GenBank:XM_073080229.1"; experiment "COORDINATES: polyA evidence [ECO:0006239]"; gene "Zir"; model_evidence "Supporting evidence includes similarity to: 1 Protein"; product "dedicator of cytokinesis"; transcript_biotype "mRNA"; exon_number "10";
NW_027332223.1	Gnomon	exon	1521366	1521523	.	-	.	gene_id "Zir"; transcript_id "XM_073080229.1"; db_xref "GeneID:140747689"; db_xref "GenBank:XM_073080229.1"; experiment "COORDINATES: polyA evidence [ECO:0006239]"; gene "Zir"; model_evidence "Supporting evidence includes similarity to: 1 Protein"; product "dedicator of cytokinesis"; transcript_biotype "mRNA"; exon_number "11";
NW_027332223.1	Gnomon	exon	1520896	1521014	.	-	.	gene_id "Zir"; transcript_id "XM_073080229.1"; db_xref "GeneID:140747689"; db_xref "GenBank:XM_073080229.1"; experiment "COORDINATES: polyA evidence [ECO:0006239]"; gene "Zir"; model_evidence "Supporting evidence includes similarity to: 1 Protein"; product "dedicator of cytokinesis"; transcript_biotype "mRNA"; exon_number "12";
NW_027332223.1	Gnomon	exon	1520596	1520749	.	-	.	gene_id "Zir"; transcript_id "XM_073080229.1"; db_xref "GeneID:140747689"; db_xref "GenBank:XM_073080229.1"; experiment "COORDINATES: polyA evidence [ECO:0006239]"; gene "Zir"; model_evidence "Supporting evidence includes similarity to: 1 Protein"; product "dedicator of cytokinesis"; transcript_biotype "mRNA"; exon_number "13";
NW_027332223.1	Gnomon	exon	1520162	1520350	.	-	.	gene_id "Zir"; transcript_id "XM_073080229.1"; db_xref "GeneID:140747689"; db_xref "GenBank:XM_073080229.1"; experiment "COORDINATES: polyA evidence [ECO:0006239]"; gene "Zir"; model_evidence "Supporting evidence includes similarity to: 1 Protein"; product "dedicator of cytokinesis"; transcript_biotype "mRNA"; exon_number "14";
NW_027332223.1	Gnomon	exon	1518027	1518130	.	-	.	gene_id "Zir"; transcript_id "XM_073080229.1"; db_xref "GeneID:140747689"; db_xref "GenBank:XM_073080229.1"; experiment "COORDINATES: polyA evidence [ECO:0006239]"; gene "Zir"; model_evidence "Supporting evidence includes similarity to: 1 Protein"; product "dedicator of cytokinesis"; transcript_biotype "mRNA"; exon_number "15";
NW_027332223.1	Gnomon	exon	1517559	1517727	.	-	.	gene_id "Zir"; transcript_id "XM_073080229.1"; db_xref "GeneID:140747689"; db_xref "GenBank:XM_073080229.1"; experiment "COORDINATES: polyA evidence [ECO:0006239]"; gene "Zir"; model_evidence "Supporting evidence includes similarity to: 1 Protein"; product "dedicator of cytokinesis"; transcript_biotype "mRNA"; exon_number "16";
NW_027332223.1	Gnomon	exon	1516944	1517076	.	-	.	gene_id "Zir"; transcript_id "XM_073080229.1"; db_xref "GeneID:140747689"; db_xref "GenBank:XM_073080229.1"; experiment "COORDINATES: polyA evidence [ECO:0006239]"; gene "Zir"; model_evidence "Supporting evidence includes similarity to: 1 Protein"; product "dedicator of cytokinesis"; transcript_biotype "mRNA"; exon_number "17";
NW_027332223.1	Gnomon	exon	1516457	1516556	.	-	.	gene_id "Zir"; transcript_id "XM_073080229.1"; db_xref "GeneID:140747689"; db_xref "GenBank:XM_073080229.1"; experiment "COORDINATES: polyA evidence [ECO:0006239]"; gene "Zir"; model_evidence "Supporting evidence includes similarity to: 1 Protein"; product "dedicator of cytokinesis"; transcript_biotype "mRNA"; exon_number "18";
NW_027332223.1	Gnomon	exon	1516091	1516240	.	-	.	gene_id "Zir"; transcript_id "XM_073080229.1"; db_xref "GeneID:140747689"; db_xref "GenBank:XM_073080229.1"; experiment "COORDINATES: polyA evidence [ECO:0006239]"; gene "Zir"; model_evidence "Supporting evidence includes similarity to: 1 Protein"; product "dedicator of cytokinesis"; transcript_biotype "mRNA"; exon_number "19";
NW_027332223.1	Gnomon	exon	1515545	1515722	.	-	.	gene_id "Zir"; transcript_id "XM_073080229.1"; db_xref "GeneID:140747689"; db_xref "GenBank:XM_073080229.1"; experiment "COORDINATES: polyA evidence [ECO:0006239]"; gene "Zir"; model_evidence "Supporting evidence includes similarity to: 1 Protein"; product "dedicator of cytokinesis"; transcript_biotype "mRNA"; exon_number "20";
NW_027332223.1	Gnomon	exon	1515011	1515231	.	-	.	gene_id "Zir"; transcript_id "XM_073080229.1"; db_xref "GeneID:140747689"; db_xref "GenBank:XM_073080229.1"; experiment "COORDINATES: polyA evidence [ECO:0006239]"; gene "Zir"; model_evidence "Supporting evidence includes similarity to: 1 Protein"; product "dedicator of cytokinesis"; transcript_biotype "mRNA"; exon_number "21";
NW_027332223.1	Gnomon	exon	1514492	1514673	.	-	.	gene_id "Zir"; transcript_id "XM_073080229.1"; db_xref "GeneID:140747689"; db_xref "GenBank:XM_073080229.1"; experiment "COORDINATES: polyA evidence [ECO:0006239]"; gene "Zir"; model_evidence "Supporting evidence includes similarity to: 1 Protein"; product "dedicator of cytokinesis"; transcript_biotype "mRNA"; exon_number "22";
NW_027332223.1	Gnomon	exon	1504863	1504942	.	-	.	gene_id "Zir"; transcript_id "XM_073080229.1"; db_xref "GeneID:140747689"; db_xref "GenBank:XM_073080229.1"; experiment "COORDINATES: polyA evidence [ECO:0006239]"; gene "Zir"; model_evidence "Supporting evidence includes similarity to: 1 Protein"; product "dedicator of cytokinesis"; transcript_biotype "mRNA"; exon_number "23";
NW_027332223.1	Gnomon	exon	1504439	1504615	.	-	.	gene_id "Zir"; transcript_id "XM_073080229.1"; db_xref "GeneID:140747689"; db_xref "GenBank:XM_073080229.1"; experiment "COORDINATES: polyA evidence [ECO:0006239]"; gene "Zir"; model_evidence "Supporting evidence includes similarity to: 1 Protein"; product "dedicator of cytokinesis"; transcript_biotype "mRNA"; exon_number "24";
NW_027332223.1	Gnomon	exon	1504120	1504246	.	-	.	gene_id "Zir"; transcript_id "XM_073080229.1"; db_xref "GeneID:140747689"; db_xref "GenBank:XM_073080229.1"; experiment "COORDINATES: polyA evidence [ECO:0006239]"; gene "Zir"; model_evidence "Supporting evidence includes similarity to: 1 Protein"; product "dedicator of cytokinesis"; transcript_biotype "mRNA"; exon_number "25";
NW_027332223.1	Gnomon	exon	1503584	1503759	.	-	.	gene_id "Zir"; transcript_id "XM_073080229.1"; db_xref "GeneID:140747689"; db_xref "GenBank:XM_073080229.1"; experiment "COORDINATES: polyA evidence [ECO:0006239]"; gene "Zir"; model_evidence "Supporting evidence includes similarity to: 1 Protein"; product "dedicator of cytokinesis"; transcript_biotype "mRNA"; exon_number "26";
NW_027332223.1	Gnomon	exon	1502727	1502861	.	-	.	gene_id "Zir"; transcript_id "XM_073080229.1"; db_xref "GeneID:140747689"; db_xref "GenBank:XM_073080229.1"; experiment "COORDINATES: polyA evidence [ECO:0006239]"; gene "Zir"; model_evidence "Supporting evidence includes similarity to: 1 Protein"; product "dedicator of cytokinesis"; transcript_biotype "mRNA"; exon_number "27";
NW_027332223.1	Gnomon	exon	1502111	1502257	.	-	.	gene_id "Zir"; transcript_id "XM_073080229.1"; db_xref "GeneID:140747689"; db_xref "GenBank:XM_073080229.1"; experiment "COORDINATES: polyA evidence [ECO:0006239]"; gene "Zir"; model_evidence "Supporting evidence includes similarity to: 1 Protein"; product "dedicator of cytokinesis"; transcript_biotype "mRNA"; exon_number "28";
NW_027332223.1	Gnomon	exon	1500114	1500272	.	-	.	gene_id "Zir"; transcript_id "XM_073080229.1"; db_xref "GeneID:140747689"; db_xref "GenBank:XM_073080229.1"; experiment "COORDINATES: polyA evidence [ECO:0006239]"; gene "Zir"; model_evidence "Supporting evidence includes similarity to: 1 Protein"; product "dedicator of cytokinesis"; transcript_biotype "mRNA"; exon_number "29";
NW_027332223.1	Gnomon	exon	1499520	1499696	.	-	.	gene_id "Zir"; transcript_id "XM_073080229.1"; db_xref "GeneID:140747689"; db_xref "GenBank:XM_073080229.1"; experiment "COORDINATES: polyA evidence [ECO:0006239]"; gene "Zir"; model_evidence "Supporting evidence includes similarity to: 1 Protein"; product "dedicator of cytokinesis"; transcript_biotype "mRNA"; exon_number "30";
NW_027332223.1	Gnomon	exon	1498914	1499087	.	-	.	gene_id "Zir"; transcript_id "XM_073080229.1"; db_xref "GeneID:140747689"; db_xref "GenBank:XM_073080229.1"; experiment "COORDINATES: polyA evidence [ECO:0006239]"; gene "Zir"; model_evidence "Supporting evidence includes similarity to: 1 Protein"; product "dedicator of cytokinesis"; transcript_biotype "mRNA"; exon_number "31";
NW_027332223.1	Gnomon	exon	1497899	1498029	.	-	.	gene_id "Zir"; transcript_id "XM_073080229.1"; db_xref "GeneID:140747689"; db_xref "GenBank:XM_073080229.1"; experiment "COORDINATES: polyA evidence [ECO:0006239]"; gene "Zir"; model_evidence "Supporting evidence includes similarity to: 1 Protein"; product "dedicator of cytokinesis"; transcript_biotype "mRNA"; exon_number "32";
NW_027332223.1	Gnomon	exon	1497555	1497726	.	-	.	gene_id "Zir"; transcript_id "XM_073080229.1"; db_xref "GeneID:140747689"; db_xref "GenBank:XM_073080229.1"; experiment "COORDINATES: polyA evidence [ECO:0006239]"; gene "Zir"; model_evidence "Supporting evidence includes similarity to: 1 Protein"; product "dedicator of cytokinesis"; transcript_biotype "mRNA"; exon_number "33";
NW_027332223.1	Gnomon	exon	1496822	1497002	.	-	.	gene_id "Zir"; transcript_id "XM_073080229.1"; db_xref "GeneID:140747689"; db_xref "GenBank:XM_073080229.1"; experiment "COORDINATES: polyA evidence [ECO:0006239]"; gene "Zir"; model_evidence "Supporting evidence includes similarity to: 1 Protein"; product "dedicator of cytokinesis"; transcript_biotype "mRNA"; exon_number "34";
NW_027332223.1	Gnomon	exon	1496223	1496350	.	-	.	gene_id "Zir"; transcript_id "XM_073080229.1"; db_xref "GeneID:140747689"; db_xref "GenBank:XM_073080229.1"; experiment "COORDINATES: polyA evidence [ECO:0006239]"; gene "Zir"; model_evidence "Supporting evidence includes similarity to: 1 Protein"; product "dedicator of cytokinesis"; transcript_biotype "mRNA"; exon_number "35";
NW_027332223.1	Gnomon	exon	1495601	1495783	.	-	.	gene_id "Zir"; transcript_id "XM_073080229.1"; db_xref "GeneID:140747689"; db_xref "GenBank:XM_073080229.1"; experiment "COORDINATES: polyA evidence [ECO:0006239]"; gene "Zir"; model_evidence "Supporting evidence includes similarity to: 1 Protein"; product "dedicator of cytokinesis"; transcript_biotype "mRNA"; exon_number "36";
NW_027332223.1	Gnomon	exon	1495251	1495339	.	-	.	gene_id "Zir"; transcript_id "XM_073080229.1"; db_xref "GeneID:140747689"; db_xref "GenBank:XM_073080229.1"; experiment "COORDINATES: polyA evidence [ECO:0006239]"; gene "Zir"; model_evidence "Supporting evidence includes similarity to: 1 Protein"; product "dedicator of cytokinesis"; transcript_biotype "mRNA"; exon_number "37";
NW_027332223.1	Gnomon	exon	1494847	1494993	.	-	.	gene_id "Zir"; transcript_id "XM_073080229.1"; db_xref "GeneID:140747689"; db_xref "GenBank:XM_073080229.1"; experiment "COORDINATES: polyA evidence [ECO:0006239]"; gene "Zir"; model_evidence "Supporting evidence includes similarity to: 1 Protein"; product "dedicator of cytokinesis"; transcript_biotype "mRNA"; exon_number "38";
NW_027332223.1	Gnomon	exon	1493176	1494511	.	-	.	gene_id "Zir"; transcript_id "XM_073080229.1"; db_xref "GeneID:140747689"; db_xref "GenBank:XM_073080229.1"; experiment "COORDINATES: polyA evidence [ECO:0006239]"; gene "Zir"; model_evidence "Supporting evidence includes similarity to: 1 Protein"; product "dedicator of cytokinesis"; transcript_biotype "mRNA"; exon_number "39";
NW_027332223.1	Gnomon	CDS	1529233	1529267	.	-	0	gene_id "Zir"; transcript_id "XM_073080229.1"; db_xref "GeneID:140747689"; db_xref "GenBank:XP_072936330.1"; gbkey "CDS"; gene "Zir"; product "dedicator of cytokinesis protein 7"; protein_id "XP_072936330.1"; exon_number "1";
NW_027332223.1	Gnomon	CDS	1529079	1529151	.	-	1	gene_id "Zir"; transcript_id "XM_073080229.1"; db_xref "GeneID:140747689"; db_xref "GenBank:XP_072936330.1"; gbkey "CDS"; gene "Zir"; product "dedicator of cytokinesis protein 7"; protein_id "XP_072936330.1"; exon_number "2";
NW_027332223.1	Gnomon	CDS	1526166	1526326	.	-	0	gene_id "Zir"; transcript_id "XM_073080229.1"; db_xref "GeneID:140747689"; db_xref "GenBank:XP_072936330.1"; gbkey "CDS"; gene "Zir"; product "dedicator of cytokinesis protein 7"; protein_id "XP_072936330.1"; exon_number "3";
NW_027332223.1	Gnomon	CDS	1525584	1525797	.	-	1	gene_id "Zir"; transcript_id "XM_073080229.1"; db_xref "GeneID:140747689"; db_xref "GenBank:XP_072936330.1"; gbkey "CDS"; gene "Zir"; product "dedicator of cytokinesis protein 7"; protein_id "XP_072936330.1"; exon_number "4";
NW_027332223.1	Gnomon	CDS	1524856	1525049	.	-	0	gene_id "Zir"; transcript_id "XM_073080229.1"; db_xref "GeneID:140747689"; db_xref "GenBank:XP_072936330.1"; gbkey "CDS"; gene "Zir"; product "dedicator of cytokinesis protein 7"; protein_id "XP_072936330.1"; exon_number "5";
NW_027332223.1	Gnomon	CDS	1524410	1524550	.	-	1	gene_id "Zir"; transcript_id "XM_073080229.1"; db_xref "GeneID:140747689"; db_xref "GenBank:XP_072936330.1"; gbkey "CDS"; gene "Zir"; product "dedicator of cytokinesis protein 7"; protein_id "XP_072936330.1"; exon_number "6";
NW_027332223.1	Gnomon	CDS	1523784	1524063	.	-	1	gene_id "Zir"; transcript_id "XM_073080229.1"; db_xref "GeneID:140747689"; db_xref "GenBank:XP_072936330.1"; gbkey "CDS"; gene "Zir"; product "dedicator of cytokinesis protein 7"; protein_id "XP_072936330.1"; exon_number "7";
NW_027332223.1	Gnomon	CDS	1523078	1523285	.	-	0	gene_id "Zir"; transcript_id "XM_073080229.1"; db_xref "GeneID:140747689"; db_xref "GenBank:XP_072936330.1"; gbkey "CDS"; gene "Zir"; product "dedicator of cytokinesis protein 7"; protein_id "XP_072936330.1"; exon_number "8";
NW_027332223.1	Gnomon	CDS	1522419	1522603	.	-	2	gene_id "Zir"; transcript_id "XM_073080229.1"; db_xref "GeneID:140747689"; db_xref "GenBank:XP_072936330.1"; gbkey "CDS"; gene "Zir"; product "dedicator of cytokinesis protein 7"; protein_id "XP_072936330.1"; exon_number "9";
NW_027332223.1	Gnomon	CDS	1521939	1522119	.	-	0	gene_id "Zir"; transcript_id "XM_073080229.1"; db_xref "GeneID:140747689"; db_xref "GenBank:XP_072936330.1"; gbkey "CDS"; gene "Zir"; product "dedicator of cytokinesis protein 7"; protein_id "XP_072936330.1"; exon_number "10";
NW_027332223.1	Gnomon	CDS	1521366	1521523	.	-	2	gene_id "Zir"; transcript_id "XM_073080229.1"; db_xref "GeneID:140747689"; db_xref "GenBank:XP_072936330.1"; gbkey "CDS"; gene "Zir"; product "dedicator of cytokinesis protein 7"; protein_id "XP_072936330.1"; exon_number "11";
NW_027332223.1	Gnomon	CDS	1520896	1521014	.	-	0	gene_id "Zir"; transcript_id "XM_073080229.1"; db_xref "GeneID:140747689"; db_xref "GenBank:XP_072936330.1"; gbkey "CDS"; gene "Zir"; product "dedicator of cytokinesis protein 7"; protein_id "XP_072936330.1"; exon_number "12";
NW_027332223.1	Gnomon	CDS	1520596	1520749	.	-	1	gene_id "Zir"; transcript_id "XM_073080229.1"; db_xref "GeneID:140747689"; db_xref "GenBank:XP_072936330.1"; gbkey "CDS"; gene "Zir"; product "dedicator of cytokinesis protein 7"; protein_id "XP_072936330.1"; exon_number "13";
NW_027332223.1	Gnomon	CDS	1520162	1520350	.	-	0	gene_id "Zir"; transcript_id "XM_073080229.1"; db_xref "GeneID:140747689"; db_xref "GenBank:XP_072936330.1"; gbkey "CDS"; gene "Zir"; product "dedicator of cytokinesis protein 7"; protein_id "XP_072936330.1"; exon_number "14";
NW_027332223.1	Gnomon	CDS	1518027	1518130	.	-	0	gene_id "Zir"; transcript_id "XM_073080229.1"; db_xref "GeneID:140747689"; db_xref "GenBank:XP_072936330.1"; gbkey "CDS"; gene "Zir"; product "dedicator of cytokinesis protein 7"; protein_id "XP_072936330.1"; exon_number "15";
NW_027332223.1	Gnomon	CDS	1517559	1517727	.	-	1	gene_id "Zir"; transcript_id "XM_073080229.1"; db_xref "GeneID:140747689"; db_xref "GenBank:XP_072936330.1"; gbkey "CDS"; gene "Zir"; product "dedicator of cytokinesis protein 7"; protein_id "XP_072936330.1"; exon_number "16";
NW_027332223.1	Gnomon	CDS	1516944	1517076	.	-	0	gene_id "Zir"; transcript_id "XM_073080229.1"; db_xref "GeneID:140747689"; db_xref "GenBank:XP_072936330.1"; gbkey "CDS"; gene "Zir"; product "dedicator of cytokinesis protein 7"; protein_id "XP_072936330.1"; exon_number "17";
NW_027332223.1	Gnomon	CDS	1516457	1516556	.	-	2	gene_id "Zir"; transcript_id "XM_073080229.1"; db_xref "GeneID:140747689"; db_xref "GenBank:XP_072936330.1"; gbkey "CDS"; gene "Zir"; product "dedicator of cytokinesis protein 7"; protein_id "XP_072936330.1"; exon_number "18";
NW_027332223.1	Gnomon	CDS	1516091	1516240	.	-	1	gene_id "Zir"; transcript_id "XM_073080229.1"; db_xref "GeneID:140747689"; db_xref "GenBank:XP_072936330.1"; gbkey "CDS"; gene "Zir"; product "dedicator of cytokinesis protein 7"; protein_id "XP_072936330.1"; exon_number "19";
NW_027332223.1	Gnomon	CDS	1515545	1515722	.	-	1	gene_id "Zir"; transcript_id "XM_073080229.1"; db_xref "GeneID:140747689"; db_xref "GenBank:XP_072936330.1"; gbkey "CDS"; gene "Zir"; product "dedicator of cytokinesis protein 7"; protein_id "XP_072936330.1"; exon_number "20";
NW_027332223.1	Gnomon	CDS	1515011	1515231	.	-	0	gene_id "Zir"; transcript_id "XM_073080229.1"; db_xref "GeneID:140747689"; db_xref "GenBank:XP_072936330.1"; gbkey "CDS"; gene "Zir"; product "dedicator of cytokinesis protein 7"; protein_id "XP_072936330.1"; exon_number "21";
NW_027332223.1	Gnomon	CDS	1514492	1514673	.	-	1	gene_id "Zir"; transcript_id "XM_073080229.1"; db_xref "GeneID:140747689"; db_xref "GenBank:XP_072936330.1"; gbkey "CDS"; gene "Zir"; product "dedicator of cytokinesis protein 7"; protein_id "XP_072936330.1"; exon_number "22";
NW_027332223.1	Gnomon	CDS	1504863	1504942	.	-	2	gene_id "Zir"; transcript_id "XM_073080229.1"; db_xref "GeneID:140747689"; db_xref "GenBank:XP_072936330.1"; gbkey "CDS"; gene "Zir"; product "dedicator of cytokinesis protein 7"; protein_id "XP_072936330.1"; exon_number "23";
NW_027332223.1	Gnomon	CDS	1504439	1504615	.	-	0	gene_id "Zir"; transcript_id "XM_073080229.1"; db_xref "GeneID:140747689"; db_xref "GenBank:XP_072936330.1"; gbkey "CDS"; gene "Zir"; product "dedicator of cytokinesis protein 7"; protein_id "XP_072936330.1"; exon_number "24";
NW_027332223.1	Gnomon	CDS	1504120	1504246	.	-	0	gene_id "Zir"; transcript_id "XM_073080229.1"; db_xref "GeneID:140747689"; db_xref "GenBank:XP_072936330.1"; gbkey "CDS"; gene "Zir"; product "dedicator of cytokinesis protein 7"; protein_id "XP_072936330.1"; exon_number "25";
NW_027332223.1	Gnomon	CDS	1503584	1503759	.	-	2	gene_id "Zir"; transcript_id "XM_073080229.1"; db_xref "GeneID:140747689"; db_xref "GenBank:XP_072936330.1"; gbkey "CDS"; gene "Zir"; product "dedicator of cytokinesis protein 7"; protein_id "XP_072936330.1"; exon_number "26";
NW_027332223.1	Gnomon	CDS	1502727	1502861	.	-	0	gene_id "Zir"; transcript_id "XM_073080229.1"; db_xref "GeneID:140747689"; db_xref "GenBank:XP_072936330.1"; gbkey "CDS"; gene "Zir"; product "dedicator of cytokinesis protein 7"; protein_id "XP_072936330.1"; exon_number "27";
NW_027332223.1	Gnomon	CDS	1502111	1502257	.	-	0	gene_id "Zir"; transcript_id "XM_073080229.1"; db_xref "GeneID:140747689"; db_xref "GenBank:XP_072936330.1"; gbkey "CDS"; gene "Zir"; product "dedicator of cytokinesis protein 7"; protein_id "XP_072936330.1"; exon_number "28";
NW_027332223.1	Gnomon	CDS	1500114	1500272	.	-	0	gene_id "Zir"; transcript_id "XM_073080229.1"; db_xref "GeneID:140747689"; db_xref "GenBank:XP_072936330.1"; gbkey "CDS"; gene "Zir"; product "dedicator of cytokinesis protein 7"; protein_id "XP_072936330.1"; exon_number "29";
NW_027332223.1	Gnomon	CDS	1499520	1499696	.	-	0	gene_id "Zir"; transcript_id "XM_073080229.1"; db_xref "GeneID:140747689"; db_xref "GenBank:XP_072936330.1"; gbkey "CDS"; gene "Zir"; product "dedicator of cytokinesis protein 7"; protein_id "XP_072936330.1"; exon_number "30";
NW_027332223.1	Gnomon	CDS	1498914	1499087	.	-	0	gene_id "Zir"; transcript_id "XM_073080229.1"; db_xref "GeneID:140747689"; db_xref "GenBank:XP_072936330.1"; gbkey "CDS"; gene "Zir"; product "dedicator of cytokinesis protein 7"; protein_id "XP_072936330.1"; exon_number "31";
NW_027332223.1	Gnomon	CDS	1497899	1498029	.	-	0	gene_id "Zir"; transcript_id "XM_073080229.1"; db_xref "GeneID:140747689"; db_xref "GenBank:XP_072936330.1"; gbkey "CDS"; gene "Zir"; product "dedicator of cytokinesis protein 7"; protein_id "XP_072936330.1"; exon_number "32";
NW_027332223.1	Gnomon	CDS	1497555	1497726	.	-	1	gene_id "Zir"; transcript_id "XM_073080229.1"; db_xref "GeneID:140747689"; db_xref "GenBank:XP_072936330.1"; gbkey "CDS"; gene "Zir"; product "dedicator of cytokinesis protein 7"; protein_id "XP_072936330.1"; exon_number "33";
NW_027332223.1	Gnomon	CDS	1496822	1497002	.	-	0	gene_id "Zir"; transcript_id "XM_073080229.1"; db_xref "GeneID:140747689"; db_xref "GenBank:XP_072936330.1"; gbkey "CDS"; gene "Zir"; product "dedicator of cytokinesis protein 7"; protein_id "XP_072936330.1"; exon_number "34";
NW_027332223.1	Gnomon	CDS	1496223	1496350	.	-	2	gene_id "Zir"; transcript_id "XM_073080229.1"; db_xref "GeneID:140747689"; db_xref "GenBank:XP_072936330.1"; gbkey "CDS"; gene "Zir"; product "dedicator of cytokinesis protein 7"; protein_id "XP_072936330.1"; exon_number "35";
NW_027332223.1	Gnomon	CDS	1495601	1495783	.	-	0	gene_id "Zir"; transcript_id "XM_073080229.1"; db_xref "GeneID:140747689"; db_xref "GenBank:XP_072936330.1"; gbkey "CDS"; gene "Zir"; product "dedicator of cytokinesis protein 7"; protein_id "XP_072936330.1"; exon_number "36";
NW_027332223.1	Gnomon	CDS	1495251	1495339	.	-	0	gene_id "Zir"; transcript_id "XM_073080229.1"; db_xref "GeneID:140747689"; db_xref "GenBank:XP_072936330.1"; gbkey "CDS"; gene "Zir"; product "dedicator of cytokinesis protein 7"; protein_id "XP_072936330.1"; exon_number "37";
NW_027332223.1	Gnomon	CDS	1494847	1494993	.	-	1	gene_id "Zir"; transcript_id "XM_073080229.1"; db_xref "GeneID:140747689"; db_xref "GenBank:XP_072936330.1"; gbkey "CDS"; gene "Zir"; product "dedicator of cytokinesis protein 7"; protein_id "XP_072936330.1"; exon_number "38";
NW_027332223.1	Gnomon	CDS	1494475	1494511	.	-	1	gene_id "Zir"; transcript_id "XM_073080229.1"; db_xref "GeneID:140747689"; db_xref "GenBank:XP_072936330.1"; gbkey "CDS"; gene "Zir"; product "dedicator of cytokinesis protein 7"; protein_id "XP_072936330.1"; exon_number "39";
NW_027332223.1	Gnomon	start_codon	1529265	1529267	.	-	0	gene_id "Zir"; transcript_id "XM_073080229.1"; db_xref "GeneID:140747689"; db_xref "GenBank:XP_072936330.1"; gbkey "CDS"; gene "Zir"; product "dedicator of cytokinesis protein 7"; protein_id "XP_072936330.1"; exon_number "1";
NW_027332223.1	Gnomon	stop_codon	1494472	1494474	.	-	0	gene_id "Zir"; transcript_id "XM_073080229.1"; db_xref "GeneID:140747689"; db_xref "GenBank:XP_072936330.1"; gbkey "CDS"; gene "Zir"; product "dedicator of cytokinesis protein 7"; protein_id "XP_072936330.1"; exon_number "39";
NW_027332223.1	Gnomon	gene	1533346	1604209	.	+	.	gene_id "Dyrk2"; transcript_id ""; db_xref "GeneID:140748008"; description "Dual-specificity tyrosine phosphorylation-regulated kinase 2"; gbkey "Gene"; gene "Dyrk2"; gene_biotype "protein_coding";
NW_027332223.1	Gnomon	transcript	1533346	1604209	.	+	.	gene_id "Dyrk2"; transcript_id "XM_073080690.1"; db_xref "GeneID:140748008"; db_xref "GenBank:XM_073080690.1"; gbkey "mRNA"; gene "Dyrk2"; model_evidence "Supporting evidence includes similarity to: 13 Proteins"; product "Dual-specificity tyrosine phosphorylation-regulated kinase 2, transcript variant X2"; transcript_biotype "mRNA";
NW_027332223.1	Gnomon	exon	1533346	1533836	.	+	.	gene_id "Dyrk2"; transcript_id "XM_073080690.1"; db_xref "GeneID:140748008"; db_xref "GenBank:XM_073080690.1"; gene "Dyrk2"; model_evidence "Supporting evidence includes similarity to: 13 Proteins"; product "Dual-specificity tyrosine phosphorylation-regulated kinase 2, transcript variant X2"; transcript_biotype "mRNA"; exon_number "1";
NW_027332223.1	Gnomon	exon	1565388	1565529	.	+	.	gene_id "Dyrk2"; transcript_id "XM_073080690.1"; db_xref "GeneID:140748008"; db_xref "GenBank:XM_073080690.1"; gene "Dyrk2"; model_evidence "Supporting evidence includes similarity to: 13 Proteins"; product "Dual-specificity tyrosine phosphorylation-regulated kinase 2, transcript variant X2"; transcript_biotype "mRNA"; exon_number "2";
NW_027332223.1	Gnomon	exon	1584020	1584183	.	+	.	gene_id "Dyrk2"; transcript_id "XM_073080690.1"; db_xref "GeneID:140748008"; db_xref "GenBank:XM_073080690.1"; gene "Dyrk2"; model_evidence "Supporting evidence includes similarity to: 13 Proteins"; product "Dual-specificity tyrosine phosphorylation-regulated kinase 2, transcript variant X2"; transcript_biotype "mRNA"; exon_number "3";
NW_027332223.1	Gnomon	exon	1584696	1584973	.	+	.	gene_id "Dyrk2"; transcript_id "XM_073080690.1"; db_xref "GeneID:140748008"; db_xref "GenBank:XM_073080690.1"; gene "Dyrk2"; model_evidence "Supporting evidence includes similarity to: 13 Proteins"; product "Dual-specificity tyrosine phosphorylation-regulated kinase 2, transcript variant X2"; transcript_biotype "mRNA"; exon_number "4";
NW_027332223.1	Gnomon	exon	1585379	1585517	.	+	.	gene_id "Dyrk2"; transcript_id "XM_073080690.1"; db_xref "GeneID:140748008"; db_xref "GenBank:XM_073080690.1"; gene "Dyrk2"; model_evidence "Supporting evidence includes similarity to: 13 Proteins"; product "Dual-specificity tyrosine phosphorylation-regulated kinase 2, transcript variant X2"; transcript_biotype "mRNA"; exon_number "5";
NW_027332223.1	Gnomon	exon	1586286	1586457	.	+	.	gene_id "Dyrk2"; transcript_id "XM_073080690.1"; db_xref "GeneID:140748008"; db_xref "GenBank:XM_073080690.1"; gene "Dyrk2"; model_evidence "Supporting evidence includes similarity to: 13 Proteins"; product "Dual-specificity tyrosine phosphorylation-regulated kinase 2, transcript variant X2"; transcript_biotype "mRNA"; exon_number "6";
NW_027332223.1	Gnomon	exon	1589273	1589416	.	+	.	gene_id "Dyrk2"; transcript_id "XM_073080690.1"; db_xref "GeneID:140748008"; db_xref "GenBank:XM_073080690.1"; gene "Dyrk2"; model_evidence "Supporting evidence includes similarity to: 13 Proteins"; product "Dual-specificity tyrosine phosphorylation-regulated kinase 2, transcript variant X2"; transcript_biotype "mRNA"; exon_number "7";
NW_027332223.1	Gnomon	exon	1590164	1590293	.	+	.	gene_id "Dyrk2"; transcript_id "XM_073080690.1"; db_xref "GeneID:140748008"; db_xref "GenBank:XM_073080690.1"; gene "Dyrk2"; model_evidence "Supporting evidence includes similarity to: 13 Proteins"; product "Dual-specificity tyrosine phosphorylation-regulated kinase 2, transcript variant X2"; transcript_biotype "mRNA"; exon_number "8";
NW_027332223.1	Gnomon	exon	1603114	1604209	.	+	.	gene_id "Dyrk2"; transcript_id "XM_073080690.1"; db_xref "GeneID:140748008"; db_xref "GenBank:XM_073080690.1"; gene "Dyrk2"; model_evidence "Supporting evidence includes similarity to: 13 Proteins"; product "Dual-specificity tyrosine phosphorylation-regulated kinase 2, transcript variant X2"; transcript_biotype "mRNA"; exon_number "9";
NW_027332223.1	Gnomon	CDS	1533822	1533836	.	+	0	gene_id "Dyrk2"; transcript_id "XM_073080690.1"; db_xref "GeneID:140748008"; db_xref "GenBank:XP_072936791.1"; gbkey "CDS"; gene "Dyrk2"; product "dual specificity tyrosine-phosphorylation-regulated kinase 2 isoform X2"; protein_id "XP_072936791.1"; exon_number "1";
NW_027332223.1	Gnomon	CDS	1565388	1565529	.	+	0	gene_id "Dyrk2"; transcript_id "XM_073080690.1"; db_xref "GeneID:140748008"; db_xref "GenBank:XP_072936791.1"; gbkey "CDS"; gene "Dyrk2"; product "dual specificity tyrosine-phosphorylation-regulated kinase 2 isoform X2"; protein_id "XP_072936791.1"; exon_number "2";
NW_027332223.1	Gnomon	CDS	1584020	1584183	.	+	2	gene_id "Dyrk2"; transcript_id "XM_073080690.1"; db_xref "GeneID:140748008"; db_xref "GenBank:XP_072936791.1"; gbkey "CDS"; gene "Dyrk2"; product "dual specificity tyrosine-phosphorylation-regulated kinase 2 isoform X2"; protein_id "XP_072936791.1"; exon_number "3";
NW_027332223.1	Gnomon	CDS	1584696	1584973	.	+	0	gene_id "Dyrk2"; transcript_id "XM_073080690.1"; db_xref "GeneID:140748008"; db_xref "GenBank:XP_072936791.1"; gbkey "CDS"; gene "Dyrk2"; product "dual specificity tyrosine-phosphorylation-regulated kinase 2 isoform X2"; protein_id "XP_072936791.1"; exon_number "4";
NW_027332223.1	Gnomon	CDS	1585379	1585517	.	+	1	gene_id "Dyrk2"; transcript_id "XM_073080690.1"; db_xref "GeneID:140748008"; db_xref "GenBank:XP_072936791.1"; gbkey "CDS"; gene "Dyrk2"; product "dual specificity tyrosine-phosphorylation-regulated kinase 2 isoform X2"; protein_id "XP_072936791.1"; exon_number "5";
NW_027332223.1	Gnomon	CDS	1586286	1586457	.	+	0	gene_id "Dyrk2"; transcript_id "XM_073080690.1"; db_xref "GeneID:140748008"; db_xref "GenBank:XP_072936791.1"; gbkey "CDS"; gene "Dyrk2"; product "dual specificity tyrosine-phosphorylation-regulated kinase 2 isoform X2"; protein_id "XP_072936791.1"; exon_number "6";
NW_027332223.1	Gnomon	CDS	1589273	1589416	.	+	2	gene_id "Dyrk2"; transcript_id "XM_073080690.1"; db_xref "GeneID:140748008"; db_xref "GenBank:XP_072936791.1"; gbkey "CDS"; gene "Dyrk2"; product "dual specificity tyrosine-phosphorylation-regulated kinase 2 isoform X2"; protein_id "XP_072936791.1"; exon_number "7";
NW_027332223.1	Gnomon	CDS	1590164	1590293	.	+	2	gene_id "Dyrk2"; transcript_id "XM_073080690.1"; db_xref "GeneID:140748008"; db_xref "GenBank:XP_072936791.1"; gbkey "CDS"; gene "Dyrk2"; product "dual specificity tyrosine-phosphorylation-regulated kinase 2 isoform X2"; protein_id "XP_072936791.1"; exon_number "8";
NW_027332223.1	Gnomon	CDS	1603114	1603294	.	+	1	gene_id "Dyrk2"; transcript_id "XM_073080690.1"; db_xref "GeneID:140748008"; db_xref "GenBank:XP_072936791.1"; gbkey "CDS"; gene "Dyrk2"; product "dual specificity tyrosine-phosphorylation-regulated kinase 2 isoform X2"; protein_id "XP_072936791.1"; exon_number "9";
NW_027332223.1	Gnomon	start_codon	1533822	1533824	.	+	0	gene_id "Dyrk2"; transcript_id "XM_073080690.1"; db_xref "GeneID:140748008"; db_xref "GenBank:XP_072936791.1"; gbkey "CDS"; gene "Dyrk2"; product "dual specificity tyrosine-phosphorylation-regulated kinase 2 isoform X2"; protein_id "XP_072936791.1"; exon_number "1";
NW_027332223.1	Gnomon	stop_codon	1603295	1603297	.	+	0	gene_id "Dyrk2"; transcript_id "XM_073080690.1"; db_xref "GeneID:140748008"; db_xref "GenBank:XP_072936791.1"; gbkey "CDS"; gene "Dyrk2"; product "dual specificity tyrosine-phosphorylation-regulated kinase 2 isoform X2"; protein_id "XP_072936791.1"; exon_number "9";
NW_027332223.1	Gnomon	transcript	1540096	1604209	.	+	.	gene_id "Dyrk2"; transcript_id "XM_073080689.1"; db_xref "GeneID:140748008"; db_xref "GenBank:XM_073080689.1"; gbkey "mRNA"; gene "Dyrk2"; model_evidence "Supporting evidence includes similarity to: 13 Proteins"; product "Dual-specificity tyrosine phosphorylation-regulated kinase 2, transcript variant X1"; transcript_biotype "mRNA";
NW_027332223.1	Gnomon	exon	1540096	1540236	.	+	.	gene_id "Dyrk2"; transcript_id "XM_073080689.1"; db_xref "GeneID:140748008"; db_xref "GenBank:XM_073080689.1"; gene "Dyrk2"; model_evidence "Supporting evidence includes similarity to: 13 Proteins"; product "Dual-specificity tyrosine phosphorylation-regulated kinase 2, transcript variant X1"; transcript_biotype "mRNA"; exon_number "1";
NW_027332223.1	Gnomon	exon	1565388	1565529	.	+	.	gene_id "Dyrk2"; transcript_id "XM_073080689.1"; db_xref "GeneID:140748008"; db_xref "GenBank:XM_073080689.1"; gene "Dyrk2"; model_evidence "Supporting evidence includes similarity to: 13 Proteins"; product "Dual-specificity tyrosine phosphorylation-regulated kinase 2, transcript variant X1"; transcript_biotype "mRNA"; exon_number "2";
NW_027332223.1	Gnomon	exon	1584020	1584183	.	+	.	gene_id "Dyrk2"; transcript_id "XM_073080689.1"; db_xref "GeneID:140748008"; db_xref "GenBank:XM_073080689.1"; gene "Dyrk2"; model_evidence "Supporting evidence includes similarity to: 13 Proteins"; product "Dual-specificity tyrosine phosphorylation-regulated kinase 2, transcript variant X1"; transcript_biotype "mRNA"; exon_number "3";
NW_027332223.1	Gnomon	exon	1584696	1584973	.	+	.	gene_id "Dyrk2"; transcript_id "XM_073080689.1"; db_xref "GeneID:140748008"; db_xref "GenBank:XM_073080689.1"; gene "Dyrk2"; model_evidence "Supporting evidence includes similarity to: 13 Proteins"; product "Dual-specificity tyrosine phosphorylation-regulated kinase 2, transcript variant X1"; transcript_biotype "mRNA"; exon_number "4";
NW_027332223.1	Gnomon	exon	1585379	1585517	.	+	.	gene_id "Dyrk2"; transcript_id "XM_073080689.1"; db_xref "GeneID:140748008"; db_xref "GenBank:XM_073080689.1"; gene "Dyrk2"; model_evidence "Supporting evidence includes similarity to: 13 Proteins"; product "Dual-specificity tyrosine phosphorylation-regulated kinase 2, transcript variant X1"; transcript_biotype "mRNA"; exon_number "5";
NW_027332223.1	Gnomon	exon	1586286	1586457	.	+	.	gene_id "Dyrk2"; transcript_id "XM_073080689.1"; db_xref "GeneID:140748008"; db_xref "GenBank:XM_073080689.1"; gene "Dyrk2"; model_evidence "Supporting evidence includes similarity to: 13 Proteins"; product "Dual-specificity tyrosine phosphorylation-regulated kinase 2, transcript variant X1"; transcript_biotype "mRNA"; exon_number "6";
NW_027332223.1	Gnomon	exon	1589273	1589416	.	+	.	gene_id "Dyrk2"; transcript_id "XM_073080689.1"; db_xref "GeneID:140748008"; db_xref "GenBank:XM_073080689.1"; gene "Dyrk2"; model_evidence "Supporting evidence includes similarity to: 13 Proteins"; product "Dual-specificity tyrosine phosphorylation-regulated kinase 2, transcript variant X1"; transcript_biotype "mRNA"; exon_number "7";
NW_027332223.1	Gnomon	exon	1590164	1590293	.	+	.	gene_id "Dyrk2"; transcript_id "XM_073080689.1"; db_xref "GeneID:140748008"; db_xref "GenBank:XM_073080689.1"; gene "Dyrk2"; model_evidence "Supporting evidence includes similarity to: 13 Proteins"; product "Dual-specificity tyrosine phosphorylation-regulated kinase 2, transcript variant X1"; transcript_biotype "mRNA"; exon_number "8";
NW_027332223.1	Gnomon	exon	1603114	1604209	.	+	.	gene_id "Dyrk2"; transcript_id "XM_073080689.1"; db_xref "GeneID:140748008"; db_xref "GenBank:XM_073080689.1"; gene "Dyrk2"; model_evidence "Supporting evidence includes similarity to: 13 Proteins"; product "Dual-specificity tyrosine phosphorylation-regulated kinase 2, transcript variant X1"; transcript_biotype "mRNA"; exon_number "9";
NW_027332223.1	Gnomon	CDS	1540204	1540236	.	+	0	gene_id "Dyrk2"; transcript_id "XM_073080689.1"; db_xref "GeneID:140748008"; db_xref "GenBank:XP_072936790.1"; gbkey "CDS"; gene "Dyrk2"; product "dual specificity tyrosine-phosphorylation-regulated kinase 2 isoform X1"; protein_id "XP_072936790.1"; exon_number "1";
NW_027332223.1	Gnomon	CDS	1565388	1565529	.	+	0	gene_id "Dyrk2"; transcript_id "XM_073080689.1"; db_xref "GeneID:140748008"; db_xref "GenBank:XP_072936790.1"; gbkey "CDS"; gene "Dyrk2"; product "dual specificity tyrosine-phosphorylation-regulated kinase 2 isoform X1"; protein_id "XP_072936790.1"; exon_number "2";
NW_027332223.1	Gnomon	CDS	1584020	1584183	.	+	2	gene_id "Dyrk2"; transcript_id "XM_073080689.1"; db_xref "GeneID:140748008"; db_xref "GenBank:XP_072936790.1"; gbkey "CDS"; gene "Dyrk2"; product "dual specificity tyrosine-phosphorylation-regulated kinase 2 isoform X1"; protein_id "XP_072936790.1"; exon_number "3";
NW_027332223.1	Gnomon	CDS	1584696	1584973	.	+	0	gene_id "Dyrk2"; transcript_id "XM_073080689.1"; db_xref "GeneID:140748008"; db_xref "GenBank:XP_072936790.1"; gbkey "CDS"; gene "Dyrk2"; product "dual specificity tyrosine-phosphorylation-regulated kinase 2 isoform X1"; protein_id "XP_072936790.1"; exon_number "4";
NW_027332223.1	Gnomon	CDS	1585379	1585517	.	+	1	gene_id "Dyrk2"; transcript_id "XM_073080689.1"; db_xref "GeneID:140748008"; db_xref "GenBank:XP_072936790.1"; gbkey "CDS"; gene "Dyrk2"; product "dual specificity tyrosine-phosphorylation-regulated kinase 2 isoform X1"; protein_id "XP_072936790.1"; exon_number "5";
NW_027332223.1	Gnomon	CDS	1586286	1586457	.	+	0	gene_id "Dyrk2"; transcript_id "XM_073080689.1"; db_xref "GeneID:140748008"; db_xref "GenBank:XP_072936790.1"; gbkey "CDS"; gene "Dyrk2"; product "dual specificity tyrosine-phosphorylation-regulated kinase 2 isoform X1"; protein_id "XP_072936790.1"; exon_number "6";
NW_027332223.1	Gnomon	CDS	1589273	1589416	.	+	2	gene_id "Dyrk2"; transcript_id "XM_073080689.1"; db_xref "GeneID:140748008"; db_xref "GenBank:XP_072936790.1"; gbkey "CDS"; gene "Dyrk2"; product "dual specificity tyrosine-phosphorylation-regulated kinase 2 isoform X1"; protein_id "XP_072936790.1"; exon_number "7";
NW_027332223.1	Gnomon	CDS	1590164	1590293	.	+	2	gene_id "Dyrk2"; transcript_id "XM_073080689.1"; db_xref "GeneID:140748008"; db_xref "GenBank:XP_072936790.1"; gbkey "CDS"; gene "Dyrk2"; product "dual specificity tyrosine-phosphorylation-regulated kinase 2 isoform X1"; protein_id "XP_072936790.1"; exon_number "8";
NW_027332223.1	Gnomon	CDS	1603114	1603294	.	+	1	gene_id "Dyrk2"; transcript_id "XM_073080689.1"; db_xref "GeneID:140748008"; db_xref "GenBank:XP_072936790.1"; gbkey "CDS"; gene "Dyrk2"; product "dual specificity tyrosine-phosphorylation-regulated kinase 2 isoform X1"; protein_id "XP_072936790.1"; exon_number "9";
NW_027332223.1	Gnomon	start_codon	1540204	1540206	.	+	0	gene_id "Dyrk2"; transcript_id "XM_073080689.1"; db_xref "GeneID:140748008"; db_xref "GenBank:XP_072936790.1"; gbkey "CDS"; gene "Dyrk2"; product "dual specificity tyrosine-phosphorylation-regulated kinase 2 isoform X1"; protein_id "XP_072936790.1"; exon_number "1";
NW_027332223.1	Gnomon	stop_codon	1603295	1603297	.	+	0	gene_id "Dyrk2"; transcript_id "XM_073080689.1"; db_xref "GeneID:140748008"; db_xref "GenBank:XP_072936790.1"; gbkey "CDS"; gene "Dyrk2"; product "dual specificity tyrosine-phosphorylation-regulated kinase 2 isoform X1"; protein_id "XP_072936790.1"; exon_number "9";
NW_027332223.1	Gnomon	gene	1637188	1652529	.	+	.	gene_id "LOC140748389"; transcript_id ""; db_xref "GeneID:140748389"; description "uncharacterized LOC140748389"; gbkey "Gene"; gene "LOC140748389"; gene_biotype "protein_coding";
NW_027332223.1	Gnomon	transcript	1637188	1652529	.	+	.	gene_id "LOC140748389"; transcript_id "XM_073081250.1"; db_xref "GeneID:140748389"; db_xref "GenBank:XM_073081250.1"; experiment "COORDINATES: polyA evidence [ECO:0006239]"; gbkey "mRNA"; gene "LOC140748389"; model_evidence "Supporting evidence includes similarity to: 61 Proteins"; product "uncharacterized protein"; transcript_biotype "mRNA";
NW_027332223.1	Gnomon	exon	1637188	1637470	.	+	.	gene_id "LOC140748389"; transcript_id "XM_073081250.1"; db_xref "GeneID:140748389"; db_xref "GenBank:XM_073081250.1"; experiment "COORDINATES: polyA evidence [ECO:0006239]"; gene "LOC140748389"; model_evidence "Supporting evidence includes similarity to: 61 Proteins"; product "uncharacterized protein"; transcript_biotype "mRNA"; exon_number "1";
NW_027332223.1	Gnomon	exon	1647083	1649467	.	+	.	gene_id "LOC140748389"; transcript_id "XM_073081250.1"; db_xref "GeneID:140748389"; db_xref "GenBank:XM_073081250.1"; experiment "COORDINATES: polyA evidence [ECO:0006239]"; gene "LOC140748389"; model_evidence "Supporting evidence includes similarity to: 61 Proteins"; product "uncharacterized protein"; transcript_biotype "mRNA"; exon_number "2";
NW_027332223.1	Gnomon	exon	1649550	1649747	.	+	.	gene_id "LOC140748389"; transcript_id "XM_073081250.1"; db_xref "GeneID:140748389"; db_xref "GenBank:XM_073081250.1"; experiment "COORDINATES: polyA evidence [ECO:0006239]"; gene "LOC140748389"; model_evidence "Supporting evidence includes similarity to: 61 Proteins"; product "uncharacterized protein"; transcript_biotype "mRNA"; exon_number "3";
NW_027332223.1	Gnomon	exon	1649978	1650119	.	+	.	gene_id "LOC140748389"; transcript_id "XM_073081250.1"; db_xref "GeneID:140748389"; db_xref "GenBank:XM_073081250.1"; experiment "COORDINATES: polyA evidence [ECO:0006239]"; gene "LOC140748389"; model_evidence "Supporting evidence includes similarity to: 61 Proteins"; product "uncharacterized protein"; transcript_biotype "mRNA"; exon_number "4";
NW_027332223.1	Gnomon	exon	1650639	1650851	.	+	.	gene_id "LOC140748389"; transcript_id "XM_073081250.1"; db_xref "GeneID:140748389"; db_xref "GenBank:XM_073081250.1"; experiment "COORDINATES: polyA evidence [ECO:0006239]"; gene "LOC140748389"; model_evidence "Supporting evidence includes similarity to: 61 Proteins"; product "uncharacterized protein"; transcript_biotype "mRNA"; exon_number "5";
NW_027332223.1	Gnomon	exon	1651597	1652529	.	+	.	gene_id "LOC140748389"; transcript_id "XM_073081250.1"; db_xref "GeneID:140748389"; db_xref "GenBank:XM_073081250.1"; experiment "COORDINATES: polyA evidence [ECO:0006239]"; gene "LOC140748389"; model_evidence "Supporting evidence includes similarity to: 61 Proteins"; product "uncharacterized protein"; transcript_biotype "mRNA"; exon_number "6";
NW_027332223.1	Gnomon	CDS	1637405	1637470	.	+	0	gene_id "LOC140748389"; transcript_id "XM_073081250.1"; db_xref "GeneID:140748389"; db_xref "GenBank:XP_072937351.1"; gbkey "CDS"; gene "LOC140748389"; product "uncharacterized protein"; protein_id "XP_072937351.1"; exon_number "1";
NW_027332223.1	Gnomon	CDS	1647083	1649467	.	+	0	gene_id "LOC140748389"; transcript_id "XM_073081250.1"; db_xref "GeneID:140748389"; db_xref "GenBank:XP_072937351.1"; gbkey "CDS"; gene "LOC140748389"; product "uncharacterized protein"; protein_id "XP_072937351.1"; exon_number "2";
NW_027332223.1	Gnomon	CDS	1649550	1649747	.	+	0	gene_id "LOC140748389"; transcript_id "XM_073081250.1"; db_xref "GeneID:140748389"; db_xref "GenBank:XP_072937351.1"; gbkey "CDS"; gene "LOC140748389"; product "uncharacterized protein"; protein_id "XP_072937351.1"; exon_number "3";
NW_027332223.1	Gnomon	CDS	1649978	1650119	.	+	0	gene_id "LOC140748389"; transcript_id "XM_073081250.1"; db_xref "GeneID:140748389"; db_xref "GenBank:XP_072937351.1"; gbkey "CDS"; gene "LOC140748389"; product "uncharacterized protein"; protein_id "XP_072937351.1"; exon_number "4";
NW_027332223.1	Gnomon	CDS	1650639	1650851	.	+	2	gene_id "LOC140748389"; transcript_id "XM_073081250.1"; db_xref "GeneID:140748389"; db_xref "GenBank:XP_072937351.1"; gbkey "CDS"; gene "LOC140748389"; product "uncharacterized protein"; protein_id "XP_072937351.1"; exon_number "5";
NW_027332223.1	Gnomon	CDS	1651597	1651682	.	+	2	gene_id "LOC140748389"; transcript_id "XM_073081250.1"; db_xref "GeneID:140748389"; db_xref "GenBank:XP_072937351.1"; gbkey "CDS"; gene "LOC140748389"; product "uncharacterized protein"; protein_id "XP_072937351.1"; exon_number "6";
NW_027332223.1	Gnomon	start_codon	1637405	1637407	.	+	0	gene_id "LOC140748389"; transcript_id "XM_073081250.1"; db_xref "GeneID:140748389"; db_xref "GenBank:XP_072937351.1"; gbkey "CDS"; gene "LOC140748389"; product "uncharacterized protein"; protein_id "XP_072937351.1"; exon_number "1";
NW_027332223.1	Gnomon	stop_codon	1651683	1651685	.	+	0	gene_id "LOC140748389"; transcript_id "XM_073081250.1"; db_xref "GeneID:140748389"; db_xref "GenBank:XP_072937351.1"; gbkey "CDS"; gene "LOC140748389"; product "uncharacterized protein"; protein_id "XP_072937351.1"; exon_number "6";
NW_027332223.1	Gnomon	gene	1653861	1658221	.	-	.	gene_id "LOC140747843"; transcript_id ""; db_xref "GeneID:140747843"; description "eukaryotic translation initiation factor 2-alpha kinase 1-like"; gbkey "Gene"; gene "LOC140747843"; gene_biotype "protein_coding";
NW_027332223.1	Gnomon	transcript	1653861	1658221	.	-	.	gene_id "LOC140747843"; transcript_id "XM_073080461.1"; db_xref "GeneID:140747843"; db_xref "GenBank:XM_073080461.1"; gbkey "mRNA"; gene "LOC140747843"; model_evidence "Supporting evidence includes similarity to: 7 Proteins"; product "eukaryotic translation initiation factor 2-alpha kinase 1-like"; transcript_biotype "mRNA";
NW_027332223.1	Gnomon	exon	1657867	1658221	.	-	.	gene_id "LOC140747843"; transcript_id "XM_073080461.1"; db_xref "GeneID:140747843"; db_xref "GenBank:XM_073080461.1"; gene "LOC140747843"; model_evidence "Supporting evidence includes similarity to: 7 Proteins"; product "eukaryotic translation initiation factor 2-alpha kinase 1-like"; transcript_biotype "mRNA"; exon_number "1";
NW_027332223.1	Gnomon	exon	1655154	1656517	.	-	.	gene_id "LOC140747843"; transcript_id "XM_073080461.1"; db_xref "GeneID:140747843"; db_xref "GenBank:XM_073080461.1"; gene "LOC140747843"; model_evidence "Supporting evidence includes similarity to: 7 Proteins"; product "eukaryotic translation initiation factor 2-alpha kinase 1-like"; transcript_biotype "mRNA"; exon_number "2";
NW_027332223.1	Gnomon	exon	1653861	1654852	.	-	.	gene_id "LOC140747843"; transcript_id "XM_073080461.1"; db_xref "GeneID:140747843"; db_xref "GenBank:XM_073080461.1"; gene "LOC140747843"; model_evidence "Supporting evidence includes similarity to: 7 Proteins"; product "eukaryotic translation initiation factor 2-alpha kinase 1-like"; transcript_biotype "mRNA"; exon_number "3";
NW_027332223.1	Gnomon	CDS	1657867	1657927	.	-	0	gene_id "LOC140747843"; transcript_id "XM_073080461.1"; db_xref "GeneID:140747843"; db_xref "GenBank:XP_072936562.1"; gbkey "CDS"; gene "LOC140747843"; product "eukaryotic translation initiation factor 2-alpha kinase 1-like"; protein_id "XP_072936562.1"; exon_number "1";
NW_027332223.1	Gnomon	CDS	1655154	1656517	.	-	2	gene_id "LOC140747843"; transcript_id "XM_073080461.1"; db_xref "GeneID:140747843"; db_xref "GenBank:XP_072936562.1"; gbkey "CDS"; gene "LOC140747843"; product "eukaryotic translation initiation factor 2-alpha kinase 1-like"; protein_id "XP_072936562.1"; exon_number "2";
NW_027332223.1	Gnomon	CDS	1654523	1654852	.	-	0	gene_id "LOC140747843"; transcript_id "XM_073080461.1"; db_xref "GeneID:140747843"; db_xref "GenBank:XP_072936562.1"; gbkey "CDS"; gene "LOC140747843"; product "eukaryotic translation initiation factor 2-alpha kinase 1-like"; protein_id "XP_072936562.1"; exon_number "3";
NW_027332223.1	Gnomon	start_codon	1657925	1657927	.	-	0	gene_id "LOC140747843"; transcript_id "XM_073080461.1"; db_xref "GeneID:140747843"; db_xref "GenBank:XP_072936562.1"; gbkey "CDS"; gene "LOC140747843"; product "eukaryotic translation initiation factor 2-alpha kinase 1-like"; protein_id "XP_072936562.1"; exon_number "1";
NW_027332223.1	Gnomon	stop_codon	1654520	1654522	.	-	0	gene_id "LOC140747843"; transcript_id "XM_073080461.1"; db_xref "GeneID:140747843"; db_xref "GenBank:XP_072936562.1"; gbkey "CDS"; gene "LOC140747843"; product "eukaryotic translation initiation factor 2-alpha kinase 1-like"; protein_id "XP_072936562.1"; exon_number "3";
NW_027332223.1	Gnomon	gene	1659251	1665955	.	+	.	gene_id "LOC140748007"; transcript_id ""; db_xref "GeneID:140748007"; description "eEF1A lysine and N-terminal methyltransferase homolog"; gbkey "Gene"; gene "LOC140748007"; gene_biotype "protein_coding";
NW_027332223.1	Gnomon	transcript	1659251	1665955	.	+	.	gene_id "LOC140748007"; transcript_id "XM_073080688.1"; db_xref "GeneID:140748007"; db_xref "GenBank:XM_073080688.1"; experiment "COORDINATES: polyA evidence [ECO:0006239]"; gbkey "mRNA"; gene "LOC140748007"; model_evidence "Supporting evidence includes similarity to: 8 Proteins"; product "eEF1A lysine and N-terminal methyltransferase homolog"; transcript_biotype "mRNA";
NW_027332223.1	Gnomon	exon	1659251	1659456	.	+	.	gene_id "LOC140748007"; transcript_id "XM_073080688.1"; db_xref "GeneID:140748007"; db_xref "GenBank:XM_073080688.1"; experiment "COORDINATES: polyA evidence [ECO:0006239]"; gene "LOC140748007"; model_evidence "Supporting evidence includes similarity to: 8 Proteins"; product "eEF1A lysine and N-terminal methyltransferase homolog"; transcript_biotype "mRNA"; exon_number "1";
NW_027332223.1	Gnomon	exon	1659982	1660540	.	+	.	gene_id "LOC140748007"; transcript_id "XM_073080688.1"; db_xref "GeneID:140748007"; db_xref "GenBank:XM_073080688.1"; experiment "COORDINATES: polyA evidence [ECO:0006239]"; gene "LOC140748007"; model_evidence "Supporting evidence includes similarity to: 8 Proteins"; product "eEF1A lysine and N-terminal methyltransferase homolog"; transcript_biotype "mRNA"; exon_number "2";
NW_027332223.1	Gnomon	exon	1660848	1660988	.	+	.	gene_id "LOC140748007"; transcript_id "XM_073080688.1"; db_xref "GeneID:140748007"; db_xref "GenBank:XM_073080688.1"; experiment "COORDINATES: polyA evidence [ECO:0006239]"; gene "LOC140748007"; model_evidence "Supporting evidence includes similarity to: 8 Proteins"; product "eEF1A lysine and N-terminal methyltransferase homolog"; transcript_biotype "mRNA"; exon_number "3";
NW_027332223.1	Gnomon	exon	1661429	1661547	.	+	.	gene_id "LOC140748007"; transcript_id "XM_073080688.1"; db_xref "GeneID:140748007"; db_xref "GenBank:XM_073080688.1"; experiment "COORDINATES: polyA evidence [ECO:0006239]"; gene "LOC140748007"; model_evidence "Supporting evidence includes similarity to: 8 Proteins"; product "eEF1A lysine and N-terminal methyltransferase homolog"; transcript_biotype "mRNA"; exon_number "4";
NW_027332223.1	Gnomon	exon	1662095	1662275	.	+	.	gene_id "LOC140748007"; transcript_id "XM_073080688.1"; db_xref "GeneID:140748007"; db_xref "GenBank:XM_073080688.1"; experiment "COORDINATES: polyA evidence [ECO:0006239]"; gene "LOC140748007"; model_evidence "Supporting evidence includes similarity to: 8 Proteins"; product "eEF1A lysine and N-terminal methyltransferase homolog"; transcript_biotype "mRNA"; exon_number "5";
NW_027332223.1	Gnomon	exon	1663017	1663194	.	+	.	gene_id "LOC140748007"; transcript_id "XM_073080688.1"; db_xref "GeneID:140748007"; db_xref "GenBank:XM_073080688.1"; experiment "COORDINATES: polyA evidence [ECO:0006239]"; gene "LOC140748007"; model_evidence "Supporting evidence includes similarity to: 8 Proteins"; product "eEF1A lysine and N-terminal methyltransferase homolog"; transcript_biotype "mRNA"; exon_number "6";
NW_027332223.1	Gnomon	exon	1664069	1664368	.	+	.	gene_id "LOC140748007"; transcript_id "XM_073080688.1"; db_xref "GeneID:140748007"; db_xref "GenBank:XM_073080688.1"; experiment "COORDINATES: polyA evidence [ECO:0006239]"; gene "LOC140748007"; model_evidence "Supporting evidence includes similarity to: 8 Proteins"; product "eEF1A lysine and N-terminal methyltransferase homolog"; transcript_biotype "mRNA"; exon_number "7";
NW_027332223.1	Gnomon	exon	1664834	1664962	.	+	.	gene_id "LOC140748007"; transcript_id "XM_073080688.1"; db_xref "GeneID:140748007"; db_xref "GenBank:XM_073080688.1"; experiment "COORDINATES: polyA evidence [ECO:0006239]"; gene "LOC140748007"; model_evidence "Supporting evidence includes similarity to: 8 Proteins"; product "eEF1A lysine and N-terminal methyltransferase homolog"; transcript_biotype "mRNA"; exon_number "8";
NW_027332223.1	Gnomon	exon	1665534	1665955	.	+	.	gene_id "LOC140748007"; transcript_id "XM_073080688.1"; db_xref "GeneID:140748007"; db_xref "GenBank:XM_073080688.1"; experiment "COORDINATES: polyA evidence [ECO:0006239]"; gene "LOC140748007"; model_evidence "Supporting evidence includes similarity to: 8 Proteins"; product "eEF1A lysine and N-terminal methyltransferase homolog"; transcript_biotype "mRNA"; exon_number "9";
NW_027332223.1	Gnomon	CDS	1659365	1659456	.	+	0	gene_id "LOC140748007"; transcript_id "XM_073080688.1"; db_xref "GeneID:140748007"; db_xref "GenBank:XP_072936789.1"; gbkey "CDS"; gene "LOC140748007"; product "eEF1A lysine and N-terminal methyltransferase homolog"; protein_id "XP_072936789.1"; exon_number "1";
NW_027332223.1	Gnomon	CDS	1659982	1660540	.	+	1	gene_id "LOC140748007"; transcript_id "XM_073080688.1"; db_xref "GeneID:140748007"; db_xref "GenBank:XP_072936789.1"; gbkey "CDS"; gene "LOC140748007"; product "eEF1A lysine and N-terminal methyltransferase homolog"; protein_id "XP_072936789.1"; exon_number "2";
NW_027332223.1	Gnomon	CDS	1660848	1660988	.	+	0	gene_id "LOC140748007"; transcript_id "XM_073080688.1"; db_xref "GeneID:140748007"; db_xref "GenBank:XP_072936789.1"; gbkey "CDS"; gene "LOC140748007"; product "eEF1A lysine and N-terminal methyltransferase homolog"; protein_id "XP_072936789.1"; exon_number "3";
NW_027332223.1	Gnomon	CDS	1661429	1661547	.	+	0	gene_id "LOC140748007"; transcript_id "XM_073080688.1"; db_xref "GeneID:140748007"; db_xref "GenBank:XP_072936789.1"; gbkey "CDS"; gene "LOC140748007"; product "eEF1A lysine and N-terminal methyltransferase homolog"; protein_id "XP_072936789.1"; exon_number "4";
NW_027332223.1	Gnomon	CDS	1662095	1662275	.	+	1	gene_id "LOC140748007"; transcript_id "XM_073080688.1"; db_xref "GeneID:140748007"; db_xref "GenBank:XP_072936789.1"; gbkey "CDS"; gene "LOC140748007"; product "eEF1A lysine and N-terminal methyltransferase homolog"; protein_id "XP_072936789.1"; exon_number "5";
NW_027332223.1	Gnomon	CDS	1663017	1663194	.	+	0	gene_id "LOC140748007"; transcript_id "XM_073080688.1"; db_xref "GeneID:140748007"; db_xref "GenBank:XP_072936789.1"; gbkey "CDS"; gene "LOC140748007"; product "eEF1A lysine and N-terminal methyltransferase homolog"; protein_id "XP_072936789.1"; exon_number "6";
NW_027332223.1	Gnomon	CDS	1664069	1664368	.	+	2	gene_id "LOC140748007"; transcript_id "XM_073080688.1"; db_xref "GeneID:140748007"; db_xref "GenBank:XP_072936789.1"; gbkey "CDS"; gene "LOC140748007"; product "eEF1A lysine and N-terminal methyltransferase homolog"; protein_id "XP_072936789.1"; exon_number "7";
NW_027332223.1	Gnomon	CDS	1664834	1664962	.	+	2	gene_id "LOC140748007"; transcript_id "XM_073080688.1"; db_xref "GeneID:140748007"; db_xref "GenBank:XP_072936789.1"; gbkey "CDS"; gene "LOC140748007"; product "eEF1A lysine and N-terminal methyltransferase homolog"; protein_id "XP_072936789.1"; exon_number "8";
NW_027332223.1	Gnomon	CDS	1665534	1665805	.	+	2	gene_id "LOC140748007"; transcript_id "XM_073080688.1"; db_xref "GeneID:140748007"; db_xref "GenBank:XP_072936789.1"; gbkey "CDS"; gene "LOC140748007"; product "eEF1A lysine and N-terminal methyltransferase homolog"; protein_id "XP_072936789.1"; exon_number "9";
NW_027332223.1	Gnomon	start_codon	1659365	1659367	.	+	0	gene_id "LOC140748007"; transcript_id "XM_073080688.1"; db_xref "GeneID:140748007"; db_xref "GenBank:XP_072936789.1"; gbkey "CDS"; gene "LOC140748007"; product "eEF1A lysine and N-terminal methyltransferase homolog"; protein_id "XP_072936789.1"; exon_number "1";
NW_027332223.1	Gnomon	stop_codon	1665806	1665808	.	+	0	gene_id "LOC140748007"; transcript_id "XM_073080688.1"; db_xref "GeneID:140748007"; db_xref "GenBank:XP_072936789.1"; gbkey "CDS"; gene "LOC140748007"; product "eEF1A lysine and N-terminal methyltransferase homolog"; protein_id "XP_072936789.1"; exon_number "9";
NW_027332223.1	Gnomon	gene	1666073	1753347	.	-	.	gene_id "LOC140748006"; transcript_id ""; db_xref "GeneID:140748006"; description "SUN domain-containing ossification factor"; gbkey "Gene"; gene "LOC140748006"; gene_biotype "protein_coding";
NW_027332223.1	Gnomon	transcript	1666073	1753347	.	-	.	gene_id "LOC140748006"; transcript_id "XM_073080683.1"; db_xref "GeneID:140748006"; db_xref "GenBank:XM_073080683.1"; experiment "COORDINATES: polyA evidence [ECO:0006239]"; gbkey "mRNA"; gene "LOC140748006"; model_evidence "Supporting evidence includes similarity to: 9 Proteins"; product "SUN domain-containing ossification factor, transcript variant X1"; transcript_biotype "mRNA";
NW_027332223.1	Gnomon	exon	1752992	1753347	.	-	.	gene_id "LOC140748006"; transcript_id "XM_073080683.1"; db_xref "GeneID:140748006"; db_xref "GenBank:XM_073080683.1"; experiment "COORDINATES: polyA evidence [ECO:0006239]"; gene "LOC140748006"; model_evidence "Supporting evidence includes similarity to: 9 Proteins"; product "SUN domain-containing ossification factor, transcript variant X1"; transcript_biotype "mRNA"; exon_number "1";
NW_027332223.1	Gnomon	exon	1752657	1752908	.	-	.	gene_id "LOC140748006"; transcript_id "XM_073080683.1"; db_xref "GeneID:140748006"; db_xref "GenBank:XM_073080683.1"; experiment "COORDINATES: polyA evidence [ECO:0006239]"; gene "LOC140748006"; model_evidence "Supporting evidence includes similarity to: 9 Proteins"; product "SUN domain-containing ossification factor, transcript variant X1"; transcript_biotype "mRNA"; exon_number "2";
NW_027332223.1	Gnomon	exon	1668962	1671011	.	-	.	gene_id "LOC140748006"; transcript_id "XM_073080683.1"; db_xref "GeneID:140748006"; db_xref "GenBank:XM_073080683.1"; experiment "COORDINATES: polyA evidence [ECO:0006239]"; gene "LOC140748006"; model_evidence "Supporting evidence includes similarity to: 9 Proteins"; product "SUN domain-containing ossification factor, transcript variant X1"; transcript_biotype "mRNA"; exon_number "3";
NW_027332223.1	Gnomon	exon	1666073	1667430	.	-	.	gene_id "LOC140748006"; transcript_id "XM_073080683.1"; db_xref "GeneID:140748006"; db_xref "GenBank:XM_073080683.1"; experiment "COORDINATES: polyA evidence [ECO:0006239]"; gene "LOC140748006"; model_evidence "Supporting evidence includes similarity to: 9 Proteins"; product "SUN domain-containing ossification factor, transcript variant X1"; transcript_biotype "mRNA"; exon_number "4";
NW_027332223.1	Gnomon	CDS	1752992	1753050	.	-	0	gene_id "LOC140748006"; transcript_id "XM_073080683.1"; db_xref "GeneID:140748006"; db_xref "GenBank:XP_072936784.1"; gbkey "CDS"; gene "LOC140748006"; product "SUN domain-containing ossification factor isoform X1"; protein_id "XP_072936784.1"; exon_number "1";
NW_027332223.1	Gnomon	CDS	1752657	1752908	.	-	1	gene_id "LOC140748006"; transcript_id "XM_073080683.1"; db_xref "GeneID:140748006"; db_xref "GenBank:XP_072936784.1"; gbkey "CDS"; gene "LOC140748006"; product "SUN domain-containing ossification factor isoform X1"; protein_id "XP_072936784.1"; exon_number "2";
NW_027332223.1	Gnomon	CDS	1668962	1671011	.	-	1	gene_id "LOC140748006"; transcript_id "XM_073080683.1"; db_xref "GeneID:140748006"; db_xref "GenBank:XP_072936784.1"; gbkey "CDS"; gene "LOC140748006"; product "SUN domain-containing ossification factor isoform X1"; protein_id "XP_072936784.1"; exon_number "3";
NW_027332223.1	Gnomon	CDS	1666405	1667430	.	-	0	gene_id "LOC140748006"; transcript_id "XM_073080683.1"; db_xref "GeneID:140748006"; db_xref "GenBank:XP_072936784.1"; gbkey "CDS"; gene "LOC140748006"; product "SUN domain-containing ossification factor isoform X1"; protein_id "XP_072936784.1"; exon_number "4";
NW_027332223.1	Gnomon	start_codon	1753048	1753050	.	-	0	gene_id "LOC140748006"; transcript_id "XM_073080683.1"; db_xref "GeneID:140748006"; db_xref "GenBank:XP_072936784.1"; gbkey "CDS"; gene "LOC140748006"; product "SUN domain-containing ossification factor isoform X1"; protein_id "XP_072936784.1"; exon_number "1";
NW_027332223.1	Gnomon	stop_codon	1666402	1666404	.	-	0	gene_id "LOC140748006"; transcript_id "XM_073080683.1"; db_xref "GeneID:140748006"; db_xref "GenBank:XP_072936784.1"; gbkey "CDS"; gene "LOC140748006"; product "SUN domain-containing ossification factor isoform X1"; protein_id "XP_072936784.1"; exon_number "4";
NW_027332223.1	Gnomon	transcript	1666073	1697232	.	-	.	gene_id "LOC140748006"; transcript_id "XM_073080686.1"; db_xref "GeneID:140748006"; db_xref "GenBank:XM_073080686.1"; experiment "COORDINATES: polyA evidence [ECO:0006239]"; gbkey "mRNA"; gene "LOC140748006"; model_evidence "Supporting evidence includes similarity to: 6 Proteins"; product "SUN domain-containing ossification factor, transcript variant X4"; transcript_biotype "mRNA";
NW_027332223.1	Gnomon	exon	1696980	1697232	.	-	.	gene_id "LOC140748006"; transcript_id "XM_073080686.1"; db_xref "GeneID:140748006"; db_xref "GenBank:XM_073080686.1"; experiment "COORDINATES: polyA evidence [ECO:0006239]"; gene "LOC140748006"; model_evidence "Supporting evidence includes similarity to: 6 Proteins"; product "SUN domain-containing ossification factor, transcript variant X4"; transcript_biotype "mRNA"; exon_number "1";
NW_027332223.1	Gnomon	exon	1680018	1680444	.	-	.	gene_id "LOC140748006"; transcript_id "XM_073080686.1"; db_xref "GeneID:140748006"; db_xref "GenBank:XM_073080686.1"; experiment "COORDINATES: polyA evidence [ECO:0006239]"; gene "LOC140748006"; model_evidence "Supporting evidence includes similarity to: 6 Proteins"; product "SUN domain-containing ossification factor, transcript variant X4"; transcript_biotype "mRNA"; exon_number "2";
NW_027332223.1	Gnomon	exon	1668962	1671011	.	-	.	gene_id "LOC140748006"; transcript_id "XM_073080686.1"; db_xref "GeneID:140748006"; db_xref "GenBank:XM_073080686.1"; experiment "COORDINATES: polyA evidence [ECO:0006239]"; gene "LOC140748006"; model_evidence "Supporting evidence includes similarity to: 6 Proteins"; product "SUN domain-containing ossification factor, transcript variant X4"; transcript_biotype "mRNA"; exon_number "3";
NW_027332223.1	Gnomon	exon	1666073	1667430	.	-	.	gene_id "LOC140748006"; transcript_id "XM_073080686.1"; db_xref "GeneID:140748006"; db_xref "GenBank:XM_073080686.1"; experiment "COORDINATES: polyA evidence [ECO:0006239]"; gene "LOC140748006"; model_evidence "Supporting evidence includes similarity to: 6 Proteins"; product "SUN domain-containing ossification factor, transcript variant X4"; transcript_biotype "mRNA"; exon_number "4";
NW_027332223.1	Gnomon	CDS	1680018	1680109	.	-	0	gene_id "LOC140748006"; transcript_id "XM_073080686.1"; db_xref "GeneID:140748006"; db_xref "GenBank:XP_072936787.1"; gbkey "CDS"; gene "LOC140748006"; product "SUN domain-containing ossification factor isoform X2"; protein_id "XP_072936787.1"; exon_number "2";
NW_027332223.1	Gnomon	CDS	1668962	1671011	.	-	1	gene_id "LOC140748006"; transcript_id "XM_073080686.1"; db_xref "GeneID:140748006"; db_xref "GenBank:XP_072936787.1"; gbkey "CDS"; gene "LOC140748006"; product "SUN domain-containing ossification factor isoform X2"; protein_id "XP_072936787.1"; exon_number "3";
NW_027332223.1	Gnomon	CDS	1666405	1667430	.	-	0	gene_id "LOC140748006"; transcript_id "XM_073080686.1"; db_xref "GeneID:140748006"; db_xref "GenBank:XP_072936787.1"; gbkey "CDS"; gene "LOC140748006"; product "SUN domain-containing ossification factor isoform X2"; protein_id "XP_072936787.1"; exon_number "4";
NW_027332223.1	Gnomon	start_codon	1680107	1680109	.	-	0	gene_id "LOC140748006"; transcript_id "XM_073080686.1"; db_xref "GeneID:140748006"; db_xref "GenBank:XP_072936787.1"; gbkey "CDS"; gene "LOC140748006"; product "SUN domain-containing ossification factor isoform X2"; protein_id "XP_072936787.1"; exon_number "2";
NW_027332223.1	Gnomon	stop_codon	1666402	1666404	.	-	0	gene_id "LOC140748006"; transcript_id "XM_073080686.1"; db_xref "GeneID:140748006"; db_xref "GenBank:XP_072936787.1"; gbkey "CDS"; gene "LOC140748006"; product "SUN domain-containing ossification factor isoform X2"; protein_id "XP_072936787.1"; exon_number "4";
NW_027332223.1	Gnomon	transcript	1666073	1697232	.	-	.	gene_id "LOC140748006"; transcript_id "XM_073080685.1"; db_xref "GeneID:140748006"; db_xref "GenBank:XM_073080685.1"; experiment "COORDINATES: polyA evidence [ECO:0006239]"; gbkey "mRNA"; gene "LOC140748006"; model_evidence "Supporting evidence includes similarity to: 6 Proteins"; product "SUN domain-containing ossification factor, transcript variant X3"; transcript_biotype "mRNA";
NW_027332223.1	Gnomon	exon	1696959	1697232	.	-	.	gene_id "LOC140748006"; transcript_id "XM_073080685.1"; db_xref "GeneID:140748006"; db_xref "GenBank:XM_073080685.1"; experiment "COORDINATES: polyA evidence [ECO:0006239]"; gene "LOC140748006"; model_evidence "Supporting evidence includes similarity to: 6 Proteins"; product "SUN domain-containing ossification factor, transcript variant X3"; transcript_biotype "mRNA"; exon_number "1";
NW_027332223.1	Gnomon	exon	1680018	1680444	.	-	.	gene_id "LOC140748006"; transcript_id "XM_073080685.1"; db_xref "GeneID:140748006"; db_xref "GenBank:XM_073080685.1"; experiment "COORDINATES: polyA evidence [ECO:0006239]"; gene "LOC140748006"; model_evidence "Supporting evidence includes similarity to: 6 Proteins"; product "SUN domain-containing ossification factor, transcript variant X3"; transcript_biotype "mRNA"; exon_number "2";
NW_027332223.1	Gnomon	exon	1668962	1671011	.	-	.	gene_id "LOC140748006"; transcript_id "XM_073080685.1"; db_xref "GeneID:140748006"; db_xref "GenBank:XM_073080685.1"; experiment "COORDINATES: polyA evidence [ECO:0006239]"; gene "LOC140748006"; model_evidence "Supporting evidence includes similarity to: 6 Proteins"; product "SUN domain-containing ossification factor, transcript variant X3"; transcript_biotype "mRNA"; exon_number "3";
NW_027332223.1	Gnomon	exon	1666073	1667430	.	-	.	gene_id "LOC140748006"; transcript_id "XM_073080685.1"; db_xref "GeneID:140748006"; db_xref "GenBank:XM_073080685.1"; experiment "COORDINATES: polyA evidence [ECO:0006239]"; gene "LOC140748006"; model_evidence "Supporting evidence includes similarity to: 6 Proteins"; product "SUN domain-containing ossification factor, transcript variant X3"; transcript_biotype "mRNA"; exon_number "4";
NW_027332223.1	Gnomon	CDS	1680018	1680109	.	-	0	gene_id "LOC140748006"; transcript_id "XM_073080685.1"; db_xref "GeneID:140748006"; db_xref "GenBank:XP_072936786.1"; gbkey "CDS"; gene "LOC140748006"; product "SUN domain-containing ossification factor isoform X2"; protein_id "XP_072936786.1"; exon_number "2";
NW_027332223.1	Gnomon	CDS	1668962	1671011	.	-	1	gene_id "LOC140748006"; transcript_id "XM_073080685.1"; db_xref "GeneID:140748006"; db_xref "GenBank:XP_072936786.1"; gbkey "CDS"; gene "LOC140748006"; product "SUN domain-containing ossification factor isoform X2"; protein_id "XP_072936786.1"; exon_number "3";
NW_027332223.1	Gnomon	CDS	1666405	1667430	.	-	0	gene_id "LOC140748006"; transcript_id "XM_073080685.1"; db_xref "GeneID:140748006"; db_xref "GenBank:XP_072936786.1"; gbkey "CDS"; gene "LOC140748006"; product "SUN domain-containing ossification factor isoform X2"; protein_id "XP_072936786.1"; exon_number "4";
NW_027332223.1	Gnomon	start_codon	1680107	1680109	.	-	0	gene_id "LOC140748006"; transcript_id "XM_073080685.1"; db_xref "GeneID:140748006"; db_xref "GenBank:XP_072936786.1"; gbkey "CDS"; gene "LOC140748006"; product "SUN domain-containing ossification factor isoform X2"; protein_id "XP_072936786.1"; exon_number "2";
NW_027332223.1	Gnomon	stop_codon	1666402	1666404	.	-	0	gene_id "LOC140748006"; transcript_id "XM_073080685.1"; db_xref "GeneID:140748006"; db_xref "GenBank:XP_072936786.1"; gbkey "CDS"; gene "LOC140748006"; product "SUN domain-containing ossification factor isoform X2"; protein_id "XP_072936786.1"; exon_number "4";
NW_027332223.1	Gnomon	transcript	1666073	1680468	.	-	.	gene_id "LOC140748006"; transcript_id "XM_073080684.1"; db_xref "GeneID:140748006"; db_xref "GenBank:XM_073080684.1"; experiment "COORDINATES: polyA evidence [ECO:0006239]"; gbkey "mRNA"; gene "LOC140748006"; model_evidence "Supporting evidence includes similarity to: 7 Proteins"; product "SUN domain-containing ossification factor, transcript variant X2"; transcript_biotype "mRNA";
NW_027332223.1	Gnomon	exon	1680018	1680468	.	-	.	gene_id "LOC140748006"; transcript_id "XM_073080684.1"; db_xref "GeneID:140748006"; db_xref "GenBank:XM_073080684.1"; experiment "COORDINATES: polyA evidence [ECO:0006239]"; gene "LOC140748006"; model_evidence "Supporting evidence includes similarity to: 7 Proteins"; product "SUN domain-containing ossification factor, transcript variant X2"; transcript_biotype "mRNA"; exon_number "1";
NW_027332223.1	Gnomon	exon	1668962	1671011	.	-	.	gene_id "LOC140748006"; transcript_id "XM_073080684.1"; db_xref "GeneID:140748006"; db_xref "GenBank:XM_073080684.1"; experiment "COORDINATES: polyA evidence [ECO:0006239]"; gene "LOC140748006"; model_evidence "Supporting evidence includes similarity to: 7 Proteins"; product "SUN domain-containing ossification factor, transcript variant X2"; transcript_biotype "mRNA"; exon_number "2";
NW_027332223.1	Gnomon	exon	1666073	1667430	.	-	.	gene_id "LOC140748006"; transcript_id "XM_073080684.1"; db_xref "GeneID:140748006"; db_xref "GenBank:XM_073080684.1"; experiment "COORDINATES: polyA evidence [ECO:0006239]"; gene "LOC140748006"; model_evidence "Supporting evidence includes similarity to: 7 Proteins"; product "SUN domain-containing ossification factor, transcript variant X2"; transcript_biotype "mRNA"; exon_number "3";
NW_027332223.1	Gnomon	CDS	1680018	1680109	.	-	0	gene_id "LOC140748006"; transcript_id "XM_073080684.1"; db_xref "GeneID:140748006"; db_xref "GenBank:XP_072936785.1"; gbkey "CDS"; gene "LOC140748006"; product "SUN domain-containing ossification factor isoform X2"; protein_id "XP_072936785.1"; exon_number "1";
NW_027332223.1	Gnomon	CDS	1668962	1671011	.	-	1	gene_id "LOC140748006"; transcript_id "XM_073080684.1"; db_xref "GeneID:140748006"; db_xref "GenBank:XP_072936785.1"; gbkey "CDS"; gene "LOC140748006"; product "SUN domain-containing ossification factor isoform X2"; protein_id "XP_072936785.1"; exon_number "2";
NW_027332223.1	Gnomon	CDS	1666405	1667430	.	-	0	gene_id "LOC140748006"; transcript_id "XM_073080684.1"; db_xref "GeneID:140748006"; db_xref "GenBank:XP_072936785.1"; gbkey "CDS"; gene "LOC140748006"; product "SUN domain-containing ossification factor isoform X2"; protein_id "XP_072936785.1"; exon_number "3";
NW_027332223.1	Gnomon	start_codon	1680107	1680109	.	-	0	gene_id "LOC140748006"; transcript_id "XM_073080684.1"; db_xref "GeneID:140748006"; db_xref "GenBank:XP_072936785.1"; gbkey "CDS"; gene "LOC140748006"; product "SUN domain-containing ossification factor isoform X2"; protein_id "XP_072936785.1"; exon_number "1";
NW_027332223.1	Gnomon	stop_codon	1666402	1666404	.	-	0	gene_id "LOC140748006"; transcript_id "XM_073080684.1"; db_xref "GeneID:140748006"; db_xref "GenBank:XP_072936785.1"; gbkey "CDS"; gene "LOC140748006"; product "SUN domain-containing ossification factor isoform X2"; protein_id "XP_072936785.1"; exon_number "3";
NW_027332223.1	Gnomon	gene	1753821	1754569	.	+	.	gene_id "LOC140748010"; transcript_id ""; db_xref "GeneID:140748010"; description "oligosaccharyltransferase complex subunit ostc-A"; gbkey "Gene"; gene "LOC140748010"; gene_biotype "protein_coding";
NW_027332223.1	Gnomon	transcript	1753821	1754569	.	+	.	gene_id "LOC140748010"; transcript_id "XM_073080692.1"; db_xref "GeneID:140748010"; db_xref "GenBank:XM_073080692.1"; experiment "COORDINATES: polyA evidence [ECO:0006239]"; gbkey "mRNA"; gene "LOC140748010"; model_evidence "Supporting evidence includes similarity to: 11 Proteins"; product "oligosaccharyltransferase complex subunit ostc-A"; transcript_biotype "mRNA";
NW_027332223.1	Gnomon	exon	1753821	1754084	.	+	.	gene_id "LOC140748010"; transcript_id "XM_073080692.1"; db_xref "GeneID:140748010"; db_xref "GenBank:XM_073080692.1"; experiment "COORDINATES: polyA evidence [ECO:0006239]"; gene "LOC140748010"; model_evidence "Supporting evidence includes similarity to: 11 Proteins"; product "oligosaccharyltransferase complex subunit ostc-A"; transcript_biotype "mRNA"; exon_number "1";
NW_027332223.1	Gnomon	exon	1754173	1754569	.	+	.	gene_id "LOC140748010"; transcript_id "XM_073080692.1"; db_xref "GeneID:140748010"; db_xref "GenBank:XM_073080692.1"; experiment "COORDINATES: polyA evidence [ECO:0006239]"; gene "LOC140748010"; model_evidence "Supporting evidence includes similarity to: 11 Proteins"; product "oligosaccharyltransferase complex subunit ostc-A"; transcript_biotype "mRNA"; exon_number "2";
NW_027332223.1	Gnomon	CDS	1753946	1754084	.	+	0	gene_id "LOC140748010"; transcript_id "XM_073080692.1"; db_xref "GeneID:140748010"; db_xref "GenBank:XP_072936793.1"; gbkey "CDS"; gene "LOC140748010"; product "oligosaccharyltransferase complex subunit ostc-A"; protein_id "XP_072936793.1"; exon_number "1";
NW_027332223.1	Gnomon	CDS	1754173	1754480	.	+	2	gene_id "LOC140748010"; transcript_id "XM_073080692.1"; db_xref "GeneID:140748010"; db_xref "GenBank:XP_072936793.1"; gbkey "CDS"; gene "LOC140748010"; product "oligosaccharyltransferase complex subunit ostc-A"; protein_id "XP_072936793.1"; exon_number "2";
NW_027332223.1	Gnomon	start_codon	1753946	1753948	.	+	0	gene_id "LOC140748010"; transcript_id "XM_073080692.1"; db_xref "GeneID:140748010"; db_xref "GenBank:XP_072936793.1"; gbkey "CDS"; gene "LOC140748010"; product "oligosaccharyltransferase complex subunit ostc-A"; protein_id "XP_072936793.1"; exon_number "1";
NW_027332223.1	Gnomon	stop_codon	1754481	1754483	.	+	0	gene_id "LOC140748010"; transcript_id "XM_073080692.1"; db_xref "GeneID:140748010"; db_xref "GenBank:XP_072936793.1"; gbkey "CDS"; gene "LOC140748010"; product "oligosaccharyltransferase complex subunit ostc-A"; protein_id "XP_072936793.1"; exon_number "2";
NW_027332223.1	Gnomon	gene	1754794	1757851	.	-	.	gene_id "LOC140748009"; transcript_id ""; db_xref "GeneID:140748009"; description "calcium and integrin-binding protein 1-like"; gbkey "Gene"; gene "LOC140748009"; gene_biotype "protein_coding";
NW_027332223.1	Gnomon	transcript	1754794	1757851	.	-	.	gene_id "LOC140748009"; transcript_id "XM_073080691.1"; db_xref "GeneID:140748009"; db_xref "GenBank:XM_073080691.1"; experiment "COORDINATES: polyA evidence [ECO:0006239]"; gbkey "mRNA"; gene "LOC140748009"; model_evidence "Supporting evidence includes similarity to: 11 Proteins"; product "calcium and integrin-binding protein 1-like"; transcript_biotype "mRNA";
NW_027332223.1	Gnomon	exon	1757714	1757851	.	-	.	gene_id "LOC140748009"; transcript_id "XM_073080691.1"; db_xref "GeneID:140748009"; db_xref "GenBank:XM_073080691.1"; experiment "COORDINATES: polyA evidence [ECO:0006239]"; gene "LOC140748009"; model_evidence "Supporting evidence includes similarity to: 11 Proteins"; product "calcium and integrin-binding protein 1-like"; transcript_biotype "mRNA"; exon_number "1";
NW_027332223.1	Gnomon	exon	1757561	1757595	.	-	.	gene_id "LOC140748009"; transcript_id "XM_073080691.1"; db_xref "GeneID:140748009"; db_xref "GenBank:XM_073080691.1"; experiment "COORDINATES: polyA evidence [ECO:0006239]"; gene "LOC140748009"; model_evidence "Supporting evidence includes similarity to: 11 Proteins"; product "calcium and integrin-binding protein 1-like"; transcript_biotype "mRNA"; exon_number "2";
NW_027332223.1	Gnomon	exon	1756748	1756995	.	-	.	gene_id "LOC140748009"; transcript_id "XM_073080691.1"; db_xref "GeneID:140748009"; db_xref "GenBank:XM_073080691.1"; experiment "COORDINATES: polyA evidence [ECO:0006239]"; gene "LOC140748009"; model_evidence "Supporting evidence includes similarity to: 11 Proteins"; product "calcium and integrin-binding protein 1-like"; transcript_biotype "mRNA"; exon_number "3";
NW_027332223.1	Gnomon	exon	1756182	1756383	.	-	.	gene_id "LOC140748009"; transcript_id "XM_073080691.1"; db_xref "GeneID:140748009"; db_xref "GenBank:XM_073080691.1"; experiment "COORDINATES: polyA evidence [ECO:0006239]"; gene "LOC140748009"; model_evidence "Supporting evidence includes similarity to: 11 Proteins"; product "calcium and integrin-binding protein 1-like"; transcript_biotype "mRNA"; exon_number "4";
NW_027332223.1	Gnomon	exon	1754794	1755661	.	-	.	gene_id "LOC140748009"; transcript_id "XM_073080691.1"; db_xref "GeneID:140748009"; db_xref "GenBank:XM_073080691.1"; experiment "COORDINATES: polyA evidence [ECO:0006239]"; gene "LOC140748009"; model_evidence "Supporting evidence includes similarity to: 11 Proteins"; product "calcium and integrin-binding protein 1-like"; transcript_biotype "mRNA"; exon_number "5";
NW_027332223.1	Gnomon	CDS	1757714	1757764	.	-	0	gene_id "LOC140748009"; transcript_id "XM_073080691.1"; db_xref "GeneID:140748009"; db_xref "GenBank:XP_072936792.1"; gbkey "CDS"; gene "LOC140748009"; product "calcium and integrin-binding protein 1-like"; protein_id "XP_072936792.1"; exon_number "1";
NW_027332223.1	Gnomon	CDS	1757561	1757595	.	-	0	gene_id "LOC140748009"; transcript_id "XM_073080691.1"; db_xref "GeneID:140748009"; db_xref "GenBank:XP_072936792.1"; gbkey "CDS"; gene "LOC140748009"; product "calcium and integrin-binding protein 1-like"; protein_id "XP_072936792.1"; exon_number "2";
NW_027332223.1	Gnomon	CDS	1756748	1756995	.	-	1	gene_id "LOC140748009"; transcript_id "XM_073080691.1"; db_xref "GeneID:140748009"; db_xref "GenBank:XP_072936792.1"; gbkey "CDS"; gene "LOC140748009"; product "calcium and integrin-binding protein 1-like"; protein_id "XP_072936792.1"; exon_number "3";
NW_027332223.1	Gnomon	CDS	1756182	1756383	.	-	2	gene_id "LOC140748009"; transcript_id "XM_073080691.1"; db_xref "GeneID:140748009"; db_xref "GenBank:XP_072936792.1"; gbkey "CDS"; gene "LOC140748009"; product "calcium and integrin-binding protein 1-like"; protein_id "XP_072936792.1"; exon_number "4";
NW_027332223.1	Gnomon	CDS	1755643	1755661	.	-	1	gene_id "LOC140748009"; transcript_id "XM_073080691.1"; db_xref "GeneID:140748009"; db_xref "GenBank:XP_072936792.1"; gbkey "CDS"; gene "LOC140748009"; product "calcium and integrin-binding protein 1-like"; protein_id "XP_072936792.1"; exon_number "5";
NW_027332223.1	Gnomon	start_codon	1757762	1757764	.	-	0	gene_id "LOC140748009"; transcript_id "XM_073080691.1"; db_xref "GeneID:140748009"; db_xref "GenBank:XP_072936792.1"; gbkey "CDS"; gene "LOC140748009"; product "calcium and integrin-binding protein 1-like"; protein_id "XP_072936792.1"; exon_number "1";
NW_027332223.1	Gnomon	stop_codon	1755640	1755642	.	-	0	gene_id "LOC140748009"; transcript_id "XM_073080691.1"; db_xref "GeneID:140748009"; db_xref "GenBank:XP_072936792.1"; gbkey "CDS"; gene "LOC140748009"; product "calcium and integrin-binding protein 1-like"; protein_id "XP_072936792.1"; exon_number "5";
NW_027332223.1	Gnomon	gene	1758038	1759689	.	-	.	gene_id "LOC140747846"; transcript_id ""; db_xref "GeneID:140747846"; description "uncharacterized LOC140747846"; gbkey "Gene"; gene "LOC140747846"; gene_biotype "protein_coding";
NW_027332223.1	Gnomon	transcript	1758038	1759689	.	-	.	gene_id "LOC140747846"; transcript_id "XM_073080463.1"; db_xref "GeneID:140747846"; db_xref "GenBank:XM_073080463.1"; gbkey "mRNA"; gene "LOC140747846"; model_evidence "Supporting evidence includes similarity to: 5 Proteins"; product "uncharacterized protein"; transcript_biotype "mRNA";
NW_027332223.1	Gnomon	exon	1759338	1759689	.	-	.	gene_id "LOC140747846"; transcript_id "XM_073080463.1"; db_xref "GeneID:140747846"; db_xref "GenBank:XM_073080463.1"; gene "LOC140747846"; model_evidence "Supporting evidence includes similarity to: 5 Proteins"; product "uncharacterized protein"; transcript_biotype "mRNA"; exon_number "1";
NW_027332223.1	Gnomon	exon	1758912	1759142	.	-	.	gene_id "LOC140747846"; transcript_id "XM_073080463.1"; db_xref "GeneID:140747846"; db_xref "GenBank:XM_073080463.1"; gene "LOC140747846"; model_evidence "Supporting evidence includes similarity to: 5 Proteins"; product "uncharacterized protein"; transcript_biotype "mRNA"; exon_number "2";
NW_027332223.1	Gnomon	exon	1758408	1758608	.	-	.	gene_id "LOC140747846"; transcript_id "XM_073080463.1"; db_xref "GeneID:140747846"; db_xref "GenBank:XM_073080463.1"; gene "LOC140747846"; model_evidence "Supporting evidence includes similarity to: 5 Proteins"; product "uncharacterized protein"; transcript_biotype "mRNA"; exon_number "3";
NW_027332223.1	Gnomon	exon	1758038	1758081	.	-	.	gene_id "LOC140747846"; transcript_id "XM_073080463.1"; db_xref "GeneID:140747846"; db_xref "GenBank:XM_073080463.1"; gene "LOC140747846"; model_evidence "Supporting evidence includes similarity to: 5 Proteins"; product "uncharacterized protein"; transcript_biotype "mRNA"; exon_number "4";
NW_027332223.1	Gnomon	CDS	1759338	1759689	.	-	0	gene_id "LOC140747846"; transcript_id "XM_073080463.1"; db_xref "GeneID:140747846"; db_xref "GenBank:XP_072936564.1"; gbkey "CDS"; gene "LOC140747846"; product "uncharacterized protein"; protein_id "XP_072936564.1"; exon_number "1";
NW_027332223.1	Gnomon	CDS	1758912	1759142	.	-	2	gene_id "LOC140747846"; transcript_id "XM_073080463.1"; db_xref "GeneID:140747846"; db_xref "GenBank:XP_072936564.1"; gbkey "CDS"; gene "LOC140747846"; product "uncharacterized protein"; protein_id "XP_072936564.1"; exon_number "2";
NW_027332223.1	Gnomon	CDS	1758408	1758608	.	-	2	gene_id "LOC140747846"; transcript_id "XM_073080463.1"; db_xref "GeneID:140747846"; db_xref "GenBank:XP_072936564.1"; gbkey "CDS"; gene "LOC140747846"; product "uncharacterized protein"; protein_id "XP_072936564.1"; exon_number "3";
NW_027332223.1	Gnomon	CDS	1758041	1758081	.	-	2	gene_id "LOC140747846"; transcript_id "XM_073080463.1"; db_xref "GeneID:140747846"; db_xref "GenBank:XP_072936564.1"; gbkey "CDS"; gene "LOC140747846"; product "uncharacterized protein"; protein_id "XP_072936564.1"; exon_number "4";
NW_027332223.1	Gnomon	start_codon	1759687	1759689	.	-	0	gene_id "LOC140747846"; transcript_id "XM_073080463.1"; db_xref "GeneID:140747846"; db_xref "GenBank:XP_072936564.1"; gbkey "CDS"; gene "LOC140747846"; product "uncharacterized protein"; protein_id "XP_072936564.1"; exon_number "1";
NW_027332223.1	Gnomon	stop_codon	1758038	1758040	.	-	0	gene_id "LOC140747846"; transcript_id "XM_073080463.1"; db_xref "GeneID:140747846"; db_xref "GenBank:XP_072936564.1"; gbkey "CDS"; gene "LOC140747846"; product "uncharacterized protein"; protein_id "XP_072936564.1"; exon_number "4";
NW_027332223.1	Gnomon	gene	1760369	1763429	.	+	.	gene_id "LOC140748351"; transcript_id ""; db_xref "GeneID:140748351"; description "adenylate kinase isoenzyme 1-like"; gbkey "Gene"; gene "LOC140748351"; gene_biotype "protein_coding";
NW_027332223.1	Gnomon	transcript	1760369	1763429	.	+	.	gene_id "LOC140748351"; transcript_id "XM_073081193.1"; db_xref "GeneID:140748351"; db_xref "GenBank:XM_073081193.1"; experiment "COORDINATES: polyA evidence [ECO:0006239]"; gbkey "mRNA"; gene "LOC140748351"; product "adenylate kinase isoenzyme 1-like, transcript variant X1"; transcript_biotype "mRNA";
NW_027332223.1	Gnomon	exon	1760369	1760528	.	+	.	gene_id "LOC140748351"; transcript_id "XM_073081193.1"; db_xref "GeneID:140748351"; db_xref "GenBank:XM_073081193.1"; experiment "COORDINATES: polyA evidence [ECO:0006239]"; gene "LOC140748351"; product "adenylate kinase isoenzyme 1-like, transcript variant X1"; transcript_biotype "mRNA"; exon_number "1";
NW_027332223.1	Gnomon	exon	1760986	1761207	.	+	.	gene_id "LOC140748351"; transcript_id "XM_073081193.1"; db_xref "GeneID:140748351"; db_xref "GenBank:XM_073081193.1"; experiment "COORDINATES: polyA evidence [ECO:0006239]"; gene "LOC140748351"; product "adenylate kinase isoenzyme 1-like, transcript variant X1"; transcript_biotype "mRNA"; exon_number "2";
NW_027332223.1	Gnomon	exon	1761625	1761783	.	+	.	gene_id "LOC140748351"; transcript_id "XM_073081193.1"; db_xref "GeneID:140748351"; db_xref "GenBank:XM_073081193.1"; experiment "COORDINATES: polyA evidence [ECO:0006239]"; gene "LOC140748351"; product "adenylate kinase isoenzyme 1-like, transcript variant X1"; transcript_biotype "mRNA"; exon_number "3";
NW_027332223.1	Gnomon	exon	1762611	1762751	.	+	.	gene_id "LOC140748351"; transcript_id "XM_073081193.1"; db_xref "GeneID:140748351"; db_xref "GenBank:XM_073081193.1"; experiment "COORDINATES: polyA evidence [ECO:0006239]"; gene "LOC140748351"; product "adenylate kinase isoenzyme 1-like, transcript variant X1"; transcript_biotype "mRNA"; exon_number "4";
NW_027332223.1	Gnomon	exon	1763136	1763429	.	+	.	gene_id "LOC140748351"; transcript_id "XM_073081193.1"; db_xref "GeneID:140748351"; db_xref "GenBank:XM_073081193.1"; experiment "COORDINATES: polyA evidence [ECO:0006239]"; gene "LOC140748351"; product "adenylate kinase isoenzyme 1-like, transcript variant X1"; transcript_biotype "mRNA"; exon_number "5";
NW_027332223.1	Gnomon	CDS	1760496	1760528	.	+	0	gene_id "LOC140748351"; transcript_id "XM_073081193.1"; db_xref "GeneID:140748351"; db_xref "GenBank:XP_072937294.1"; gbkey "CDS"; gene "LOC140748351"; product "adenylate kinase isoenzyme 1-like isoform X1"; protein_id "XP_072937294.1"; exon_number "1";
NW_027332223.1	Gnomon	CDS	1760986	1761207	.	+	0	gene_id "LOC140748351"; transcript_id "XM_073081193.1"; db_xref "GeneID:140748351"; db_xref "GenBank:XP_072937294.1"; gbkey "CDS"; gene "LOC140748351"; product "adenylate kinase isoenzyme 1-like isoform X1"; protein_id "XP_072937294.1"; exon_number "2";
NW_027332223.1	Gnomon	CDS	1761625	1761783	.	+	0	gene_id "LOC140748351"; transcript_id "XM_073081193.1"; db_xref "GeneID:140748351"; db_xref "GenBank:XP_072937294.1"; gbkey "CDS"; gene "LOC140748351"; product "adenylate kinase isoenzyme 1-like isoform X1"; protein_id "XP_072937294.1"; exon_number "3";
NW_027332223.1	Gnomon	CDS	1762611	1762751	.	+	0	gene_id "LOC140748351"; transcript_id "XM_073081193.1"; db_xref "GeneID:140748351"; db_xref "GenBank:XP_072937294.1"; gbkey "CDS"; gene "LOC140748351"; product "adenylate kinase isoenzyme 1-like isoform X1"; protein_id "XP_072937294.1"; exon_number "4";
NW_027332223.1	Gnomon	CDS	1763136	1763369	.	+	0	gene_id "LOC140748351"; transcript_id "XM_073081193.1"; db_xref "GeneID:140748351"; db_xref "GenBank:XP_072937294.1"; gbkey "CDS"; gene "LOC140748351"; product "adenylate kinase isoenzyme 1-like isoform X1"; protein_id "XP_072937294.1"; exon_number "5";
NW_027332223.1	Gnomon	start_codon	1760496	1760498	.	+	0	gene_id "LOC140748351"; transcript_id "XM_073081193.1"; db_xref "GeneID:140748351"; db_xref "GenBank:XP_072937294.1"; gbkey "CDS"; gene "LOC140748351"; product "adenylate kinase isoenzyme 1-like isoform X1"; protein_id "XP_072937294.1"; exon_number "1";
NW_027332223.1	Gnomon	stop_codon	1763370	1763372	.	+	0	gene_id "LOC140748351"; transcript_id "XM_073081193.1"; db_xref "GeneID:140748351"; db_xref "GenBank:XP_072937294.1"; gbkey "CDS"; gene "LOC140748351"; product "adenylate kinase isoenzyme 1-like isoform X1"; protein_id "XP_072937294.1"; exon_number "5";
NW_027332223.1	Gnomon	transcript	1760369	1763429	.	+	.	gene_id "LOC140748351"; transcript_id "XM_073081194.1"; db_xref "GeneID:140748351"; db_xref "GenBank:XM_073081194.1"; experiment "COORDINATES: polyA evidence [ECO:0006239]"; gbkey "mRNA"; gene "LOC140748351"; model_evidence "Supporting evidence includes similarity to: 4 Proteins"; product "adenylate kinase isoenzyme 1-like, transcript variant X2"; transcript_biotype "mRNA";
NW_027332223.1	Gnomon	exon	1760369	1760528	.	+	.	gene_id "LOC140748351"; transcript_id "XM_073081194.1"; db_xref "GeneID:140748351"; db_xref "GenBank:XM_073081194.1"; experiment "COORDINATES: polyA evidence [ECO:0006239]"; gene "LOC140748351"; model_evidence "Supporting evidence includes similarity to: 4 Proteins"; product "adenylate kinase isoenzyme 1-like, transcript variant X2"; transcript_biotype "mRNA"; exon_number "1";
NW_027332223.1	Gnomon	exon	1760986	1761207	.	+	.	gene_id "LOC140748351"; transcript_id "XM_073081194.1"; db_xref "GeneID:140748351"; db_xref "GenBank:XM_073081194.1"; experiment "COORDINATES: polyA evidence [ECO:0006239]"; gene "LOC140748351"; model_evidence "Supporting evidence includes similarity to: 4 Proteins"; product "adenylate kinase isoenzyme 1-like, transcript variant X2"; transcript_biotype "mRNA"; exon_number "2";
NW_027332223.1	Gnomon	exon	1761625	1761783	.	+	.	gene_id "LOC140748351"; transcript_id "XM_073081194.1"; db_xref "GeneID:140748351"; db_xref "GenBank:XM_073081194.1"; experiment "COORDINATES: polyA evidence [ECO:0006239]"; gene "LOC140748351"; model_evidence "Supporting evidence includes similarity to: 4 Proteins"; product "adenylate kinase isoenzyme 1-like, transcript variant X2"; transcript_biotype "mRNA"; exon_number "3";
NW_027332223.1	Gnomon	exon	1762611	1762751	.	+	.	gene_id "LOC140748351"; transcript_id "XM_073081194.1"; db_xref "GeneID:140748351"; db_xref "GenBank:XM_073081194.1"; experiment "COORDINATES: polyA evidence [ECO:0006239]"; gene "LOC140748351"; model_evidence "Supporting evidence includes similarity to: 4 Proteins"; product "adenylate kinase isoenzyme 1-like, transcript variant X2"; transcript_biotype "mRNA"; exon_number "4";
NW_027332223.1	Gnomon	exon	1763163	1763429	.	+	.	gene_id "LOC140748351"; transcript_id "XM_073081194.1"; db_xref "GeneID:140748351"; db_xref "GenBank:XM_073081194.1"; experiment "COORDINATES: polyA evidence [ECO:0006239]"; gene "LOC140748351"; model_evidence "Supporting evidence includes similarity to: 4 Proteins"; product "adenylate kinase isoenzyme 1-like, transcript variant X2"; transcript_biotype "mRNA"; exon_number "5";
NW_027332223.1	Gnomon	CDS	1760496	1760528	.	+	0	gene_id "LOC140748351"; transcript_id "XM_073081194.1"; db_xref "GeneID:140748351"; db_xref "GenBank:XP_072937295.1"; gbkey "CDS"; gene "LOC140748351"; product "adenylate kinase isoenzyme 1-like isoform X2"; protein_id "XP_072937295.1"; exon_number "1";
NW_027332223.1	Gnomon	CDS	1760986	1761207	.	+	0	gene_id "LOC140748351"; transcript_id "XM_073081194.1"; db_xref "GeneID:140748351"; db_xref "GenBank:XP_072937295.1"; gbkey "CDS"; gene "LOC140748351"; product "adenylate kinase isoenzyme 1-like isoform X2"; protein_id "XP_072937295.1"; exon_number "2";
NW_027332223.1	Gnomon	CDS	1761625	1761783	.	+	0	gene_id "LOC140748351"; transcript_id "XM_073081194.1"; db_xref "GeneID:140748351"; db_xref "GenBank:XP_072937295.1"; gbkey "CDS"; gene "LOC140748351"; product "adenylate kinase isoenzyme 1-like isoform X2"; protein_id "XP_072937295.1"; exon_number "3";
NW_027332223.1	Gnomon	CDS	1762611	1762751	.	+	0	gene_id "LOC140748351"; transcript_id "XM_073081194.1"; db_xref "GeneID:140748351"; db_xref "GenBank:XP_072937295.1"; gbkey "CDS"; gene "LOC140748351"; product "adenylate kinase isoenzyme 1-like isoform X2"; protein_id "XP_072937295.1"; exon_number "4";
NW_027332223.1	Gnomon	CDS	1763163	1763369	.	+	0	gene_id "LOC140748351"; transcript_id "XM_073081194.1"; db_xref "GeneID:140748351"; db_xref "GenBank:XP_072937295.1"; gbkey "CDS"; gene "LOC140748351"; product "adenylate kinase isoenzyme 1-like isoform X2"; protein_id "XP_072937295.1"; exon_number "5";
NW_027332223.1	Gnomon	start_codon	1760496	1760498	.	+	0	gene_id "LOC140748351"; transcript_id "XM_073081194.1"; db_xref "GeneID:140748351"; db_xref "GenBank:XP_072937295.1"; gbkey "CDS"; gene "LOC140748351"; product "adenylate kinase isoenzyme 1-like isoform X2"; protein_id "XP_072937295.1"; exon_number "1";
NW_027332223.1	Gnomon	stop_codon	1763370	1763372	.	+	0	gene_id "LOC140748351"; transcript_id "XM_073081194.1"; db_xref "GeneID:140748351"; db_xref "GenBank:XP_072937295.1"; gbkey "CDS"; gene "LOC140748351"; product "adenylate kinase isoenzyme 1-like isoform X2"; protein_id "XP_072937295.1"; exon_number "5";
NW_027332223.1	Gnomon	gene	1763778	1770928	.	+	.	gene_id "LOC140748352"; transcript_id ""; db_xref "GeneID:140748352"; description "uncharacterized LOC140748352"; gbkey "Gene"; gene "LOC140748352"; gene_biotype "protein_coding";
NW_027332223.1	Gnomon	transcript	1763778	1770928	.	+	.	gene_id "LOC140748352"; transcript_id "XM_073081195.1"; db_xref "GeneID:140748352"; db_xref "GenBank:XM_073081195.1"; gbkey "mRNA"; gene "LOC140748352"; model_evidence "Supporting evidence includes similarity to: 12 Proteins"; product "uncharacterized protein"; transcript_biotype "mRNA";
NW_027332223.1	Gnomon	exon	1763778	1764024	.	+	.	gene_id "LOC140748352"; transcript_id "XM_073081195.1"; db_xref "GeneID:140748352"; db_xref "GenBank:XM_073081195.1"; gene "LOC140748352"; model_evidence "Supporting evidence includes similarity to: 12 Proteins"; product "uncharacterized protein"; transcript_biotype "mRNA"; exon_number "1";
NW_027332223.1	Gnomon	exon	1766667	1766833	.	+	.	gene_id "LOC140748352"; transcript_id "XM_073081195.1"; db_xref "GeneID:140748352"; db_xref "GenBank:XM_073081195.1"; gene "LOC140748352"; model_evidence "Supporting evidence includes similarity to: 12 Proteins"; product "uncharacterized protein"; transcript_biotype "mRNA"; exon_number "2";
NW_027332223.1	Gnomon	exon	1767042	1767200	.	+	.	gene_id "LOC140748352"; transcript_id "XM_073081195.1"; db_xref "GeneID:140748352"; db_xref "GenBank:XM_073081195.1"; gene "LOC140748352"; model_evidence "Supporting evidence includes similarity to: 12 Proteins"; product "uncharacterized protein"; transcript_biotype "mRNA"; exon_number "3";
NW_027332223.1	Gnomon	exon	1767494	1767724	.	+	.	gene_id "LOC140748352"; transcript_id "XM_073081195.1"; db_xref "GeneID:140748352"; db_xref "GenBank:XM_073081195.1"; gene "LOC140748352"; model_evidence "Supporting evidence includes similarity to: 12 Proteins"; product "uncharacterized protein"; transcript_biotype "mRNA"; exon_number "4";
NW_027332223.1	Gnomon	exon	1768161	1768357	.	+	.	gene_id "LOC140748352"; transcript_id "XM_073081195.1"; db_xref "GeneID:140748352"; db_xref "GenBank:XM_073081195.1"; gene "LOC140748352"; model_evidence "Supporting evidence includes similarity to: 12 Proteins"; product "uncharacterized protein"; transcript_biotype "mRNA"; exon_number "5";
NW_027332223.1	Gnomon	exon	1768751	1768886	.	+	.	gene_id "LOC140748352"; transcript_id "XM_073081195.1"; db_xref "GeneID:140748352"; db_xref "GenBank:XM_073081195.1"; gene "LOC140748352"; model_evidence "Supporting evidence includes similarity to: 12 Proteins"; product "uncharacterized protein"; transcript_biotype "mRNA"; exon_number "6";
NW_027332223.1	Gnomon	exon	1770105	1770928	.	+	.	gene_id "LOC140748352"; transcript_id "XM_073081195.1"; db_xref "GeneID:140748352"; db_xref "GenBank:XM_073081195.1"; gene "LOC140748352"; model_evidence "Supporting evidence includes similarity to: 12 Proteins"; product "uncharacterized protein"; transcript_biotype "mRNA"; exon_number "7";
NW_027332223.1	Gnomon	CDS	1764009	1764024	.	+	0	gene_id "LOC140748352"; transcript_id "XM_073081195.1"; db_xref "GeneID:140748352"; db_xref "GenBank:XP_072937296.1"; gbkey "CDS"; gene "LOC140748352"; product "uncharacterized protein"; protein_id "XP_072937296.1"; exon_number "1";
NW_027332223.1	Gnomon	CDS	1766667	1766833	.	+	2	gene_id "LOC140748352"; transcript_id "XM_073081195.1"; db_xref "GeneID:140748352"; db_xref "GenBank:XP_072937296.1"; gbkey "CDS"; gene "LOC140748352"; product "uncharacterized protein"; protein_id "XP_072937296.1"; exon_number "2";
NW_027332223.1	Gnomon	CDS	1767042	1767200	.	+	0	gene_id "LOC140748352"; transcript_id "XM_073081195.1"; db_xref "GeneID:140748352"; db_xref "GenBank:XP_072937296.1"; gbkey "CDS"; gene "LOC140748352"; product "uncharacterized protein"; protein_id "XP_072937296.1"; exon_number "3";
NW_027332223.1	Gnomon	CDS	1767494	1767724	.	+	0	gene_id "LOC140748352"; transcript_id "XM_073081195.1"; db_xref "GeneID:140748352"; db_xref "GenBank:XP_072937296.1"; gbkey "CDS"; gene "LOC140748352"; product "uncharacterized protein"; protein_id "XP_072937296.1"; exon_number "4";
NW_027332223.1	Gnomon	CDS	1768161	1768357	.	+	0	gene_id "LOC140748352"; transcript_id "XM_073081195.1"; db_xref "GeneID:140748352"; db_xref "GenBank:XP_072937296.1"; gbkey "CDS"; gene "LOC140748352"; product "uncharacterized protein"; protein_id "XP_072937296.1"; exon_number "5";
NW_027332223.1	Gnomon	CDS	1768751	1768886	.	+	1	gene_id "LOC140748352"; transcript_id "XM_073081195.1"; db_xref "GeneID:140748352"; db_xref "GenBank:XP_072937296.1"; gbkey "CDS"; gene "LOC140748352"; product "uncharacterized protein"; protein_id "XP_072937296.1"; exon_number "6";
NW_027332223.1	Gnomon	CDS	1770105	1770218	.	+	0	gene_id "LOC140748352"; transcript_id "XM_073081195.1"; db_xref "GeneID:140748352"; db_xref "GenBank:XP_072937296.1"; gbkey "CDS"; gene "LOC140748352"; product "uncharacterized protein"; protein_id "XP_072937296.1"; exon_number "7";
NW_027332223.1	Gnomon	start_codon	1764009	1764011	.	+	0	gene_id "LOC140748352"; transcript_id "XM_073081195.1"; db_xref "GeneID:140748352"; db_xref "GenBank:XP_072937296.1"; gbkey "CDS"; gene "LOC140748352"; product "uncharacterized protein"; protein_id "XP_072937296.1"; exon_number "1";
NW_027332223.1	Gnomon	stop_codon	1770219	1770221	.	+	0	gene_id "LOC140748352"; transcript_id "XM_073081195.1"; db_xref "GeneID:140748352"; db_xref "GenBank:XP_072937296.1"; gbkey "CDS"; gene "LOC140748352"; product "uncharacterized protein"; protein_id "XP_072937296.1"; exon_number "7";
NW_027332223.1	Gnomon	gene	1771513	1781612	.	-	.	gene_id "Ak1"; transcript_id ""; db_xref "GeneID:140748353"; description "Adenylate kinase 1"; gbkey "Gene"; gene "Ak1"; gene_biotype "protein_coding";
NW_027332223.1	Gnomon	transcript	1771513	1781612	.	-	.	gene_id "Ak1"; transcript_id "XM_073081198.1"; db_xref "GeneID:140748353"; db_xref "GenBank:XM_073081198.1"; experiment "COORDINATES: polyA evidence [ECO:0006239]"; gbkey "mRNA"; gene "Ak1"; model_evidence "Supporting evidence includes similarity to: 30 Proteins"; product "Adenylate kinase 1, transcript variant X3"; transcript_biotype "mRNA";
NW_027332223.1	Gnomon	exon	1781490	1781612	.	-	.	gene_id "Ak1"; transcript_id "XM_073081198.1"; db_xref "GeneID:140748353"; db_xref "GenBank:XM_073081198.1"; experiment "COORDINATES: polyA evidence [ECO:0006239]"; gene "Ak1"; model_evidence "Supporting evidence includes similarity to: 30 Proteins"; product "Adenylate kinase 1, transcript variant X3"; transcript_biotype "mRNA"; exon_number "1";
NW_027332223.1	Gnomon	exon	1774934	1775123	.	-	.	gene_id "Ak1"; transcript_id "XM_073081198.1"; db_xref "GeneID:140748353"; db_xref "GenBank:XM_073081198.1"; experiment "COORDINATES: polyA evidence [ECO:0006239]"; gene "Ak1"; model_evidence "Supporting evidence includes similarity to: 30 Proteins"; product "Adenylate kinase 1, transcript variant X3"; transcript_biotype "mRNA"; exon_number "2";
NW_027332223.1	Gnomon	exon	1773236	1773384	.	-	.	gene_id "Ak1"; transcript_id "XM_073081198.1"; db_xref "GeneID:140748353"; db_xref "GenBank:XM_073081198.1"; experiment "COORDINATES: polyA evidence [ECO:0006239]"; gene "Ak1"; model_evidence "Supporting evidence includes similarity to: 30 Proteins"; product "Adenylate kinase 1, transcript variant X3"; transcript_biotype "mRNA"; exon_number "3";
NW_027332223.1	Gnomon	exon	1772639	1772809	.	-	.	gene_id "Ak1"; transcript_id "XM_073081198.1"; db_xref "GeneID:140748353"; db_xref "GenBank:XM_073081198.1"; experiment "COORDINATES: polyA evidence [ECO:0006239]"; gene "Ak1"; model_evidence "Supporting evidence includes similarity to: 30 Proteins"; product "Adenylate kinase 1, transcript variant X3"; transcript_biotype "mRNA"; exon_number "4";
NW_027332223.1	Gnomon	exon	1771513	1771664	.	-	.	gene_id "Ak1"; transcript_id "XM_073081198.1"; db_xref "GeneID:140748353"; db_xref "GenBank:XM_073081198.1"; experiment "COORDINATES: polyA evidence [ECO:0006239]"; gene "Ak1"; model_evidence "Supporting evidence includes similarity to: 30 Proteins"; product "Adenylate kinase 1, transcript variant X3"; transcript_biotype "mRNA"; exon_number "5";
NW_027332223.1	Gnomon	CDS	1781490	1781492	.	-	0	gene_id "Ak1"; transcript_id "XM_073081198.1"; db_xref "GeneID:140748353"; db_xref "GenBank:XP_072937299.1"; gbkey "CDS"; gene "Ak1"; product "adenylate kinase isoenzyme 1 isoform X3"; protein_id "XP_072937299.1"; exon_number "1";
NW_027332223.1	Gnomon	CDS	1774934	1775123	.	-	0	gene_id "Ak1"; transcript_id "XM_073081198.1"; db_xref "GeneID:140748353"; db_xref "GenBank:XP_072937299.1"; gbkey "CDS"; gene "Ak1"; product "adenylate kinase isoenzyme 1 isoform X3"; protein_id "XP_072937299.1"; exon_number "2";
NW_027332223.1	Gnomon	CDS	1773236	1773384	.	-	2	gene_id "Ak1"; transcript_id "XM_073081198.1"; db_xref "GeneID:140748353"; db_xref "GenBank:XP_072937299.1"; gbkey "CDS"; gene "Ak1"; product "adenylate kinase isoenzyme 1 isoform X3"; protein_id "XP_072937299.1"; exon_number "3";
NW_027332223.1	Gnomon	CDS	1772639	1772809	.	-	0	gene_id "Ak1"; transcript_id "XM_073081198.1"; db_xref "GeneID:140748353"; db_xref "GenBank:XP_072937299.1"; gbkey "CDS"; gene "Ak1"; product "adenylate kinase isoenzyme 1 isoform X3"; protein_id "XP_072937299.1"; exon_number "4";
NW_027332223.1	Gnomon	CDS	1771596	1771664	.	-	0	gene_id "Ak1"; transcript_id "XM_073081198.1"; db_xref "GeneID:140748353"; db_xref "GenBank:XP_072937299.1"; gbkey "CDS"; gene "Ak1"; product "adenylate kinase isoenzyme 1 isoform X3"; protein_id "XP_072937299.1"; exon_number "5";
NW_027332223.1	Gnomon	start_codon	1781490	1781492	.	-	0	gene_id "Ak1"; transcript_id "XM_073081198.1"; db_xref "GeneID:140748353"; db_xref "GenBank:XP_072937299.1"; gbkey "CDS"; gene "Ak1"; product "adenylate kinase isoenzyme 1 isoform X3"; protein_id "XP_072937299.1"; exon_number "1";
NW_027332223.1	Gnomon	stop_codon	1771593	1771595	.	-	0	gene_id "Ak1"; transcript_id "XM_073081198.1"; db_xref "GeneID:140748353"; db_xref "GenBank:XP_072937299.1"; gbkey "CDS"; gene "Ak1"; product "adenylate kinase isoenzyme 1 isoform X3"; protein_id "XP_072937299.1"; exon_number "5";
NW_027332223.1	Gnomon	transcript	1771513	1777995	.	-	.	gene_id "Ak1"; transcript_id "XM_073081196.1"; db_xref "GeneID:140748353"; db_xref "GenBank:XM_073081196.1"; experiment "COORDINATES: polyA evidence [ECO:0006239]"; gbkey "mRNA"; gene "Ak1"; model_evidence "Supporting evidence includes similarity to: 30 Proteins"; product "Adenylate kinase 1, transcript variant X1"; transcript_biotype "mRNA";
NW_027332223.1	Gnomon	exon	1777743	1777995	.	-	.	gene_id "Ak1"; transcript_id "XM_073081196.1"; db_xref "GeneID:140748353"; db_xref "GenBank:XM_073081196.1"; experiment "COORDINATES: polyA evidence [ECO:0006239]"; gene "Ak1"; model_evidence "Supporting evidence includes similarity to: 30 Proteins"; product "Adenylate kinase 1, transcript variant X1"; transcript_biotype "mRNA"; exon_number "1";
NW_027332223.1	Gnomon	exon	1774934	1775123	.	-	.	gene_id "Ak1"; transcript_id "XM_073081196.1"; db_xref "GeneID:140748353"; db_xref "GenBank:XM_073081196.1"; experiment "COORDINATES: polyA evidence [ECO:0006239]"; gene "Ak1"; model_evidence "Supporting evidence includes similarity to: 30 Proteins"; product "Adenylate kinase 1, transcript variant X1"; transcript_biotype "mRNA"; exon_number "2";
NW_027332223.1	Gnomon	exon	1773236	1773384	.	-	.	gene_id "Ak1"; transcript_id "XM_073081196.1"; db_xref "GeneID:140748353"; db_xref "GenBank:XM_073081196.1"; experiment "COORDINATES: polyA evidence [ECO:0006239]"; gene "Ak1"; model_evidence "Supporting evidence includes similarity to: 30 Proteins"; product "Adenylate kinase 1, transcript variant X1"; transcript_biotype "mRNA"; exon_number "3";
NW_027332223.1	Gnomon	exon	1772639	1772809	.	-	.	gene_id "Ak1"; transcript_id "XM_073081196.1"; db_xref "GeneID:140748353"; db_xref "GenBank:XM_073081196.1"; experiment "COORDINATES: polyA evidence [ECO:0006239]"; gene "Ak1"; model_evidence "Supporting evidence includes similarity to: 30 Proteins"; product "Adenylate kinase 1, transcript variant X1"; transcript_biotype "mRNA"; exon_number "4";
NW_027332223.1	Gnomon	exon	1771513	1771664	.	-	.	gene_id "Ak1"; transcript_id "XM_073081196.1"; db_xref "GeneID:140748353"; db_xref "GenBank:XM_073081196.1"; experiment "COORDINATES: polyA evidence [ECO:0006239]"; gene "Ak1"; model_evidence "Supporting evidence includes similarity to: 30 Proteins"; product "Adenylate kinase 1, transcript variant X1"; transcript_biotype "mRNA"; exon_number "5";
NW_027332223.1	Gnomon	CDS	1777743	1777856	.	-	0	gene_id "Ak1"; transcript_id "XM_073081196.1"; db_xref "GeneID:140748353"; db_xref "GenBank:XP_072937297.1"; gbkey "CDS"; gene "Ak1"; product "adenylate kinase isoenzyme 1 isoform X1"; protein_id "XP_072937297.1"; exon_number "1";
NW_027332223.1	Gnomon	CDS	1774934	1775123	.	-	0	gene_id "Ak1"; transcript_id "XM_073081196.1"; db_xref "GeneID:140748353"; db_xref "GenBank:XP_072937297.1"; gbkey "CDS"; gene "Ak1"; product "adenylate kinase isoenzyme 1 isoform X1"; protein_id "XP_072937297.1"; exon_number "2";
NW_027332223.1	Gnomon	CDS	1773236	1773384	.	-	2	gene_id "Ak1"; transcript_id "XM_073081196.1"; db_xref "GeneID:140748353"; db_xref "GenBank:XP_072937297.1"; gbkey "CDS"; gene "Ak1"; product "adenylate kinase isoenzyme 1 isoform X1"; protein_id "XP_072937297.1"; exon_number "3";
NW_027332223.1	Gnomon	CDS	1772639	1772809	.	-	0	gene_id "Ak1"; transcript_id "XM_073081196.1"; db_xref "GeneID:140748353"; db_xref "GenBank:XP_072937297.1"; gbkey "CDS"; gene "Ak1"; product "adenylate kinase isoenzyme 1 isoform X1"; protein_id "XP_072937297.1"; exon_number "4";
NW_027332223.1	Gnomon	CDS	1771596	1771664	.	-	0	gene_id "Ak1"; transcript_id "XM_073081196.1"; db_xref "GeneID:140748353"; db_xref "GenBank:XP_072937297.1"; gbkey "CDS"; gene "Ak1"; product "adenylate kinase isoenzyme 1 isoform X1"; protein_id "XP_072937297.1"; exon_number "5";
NW_027332223.1	Gnomon	start_codon	1777854	1777856	.	-	0	gene_id "Ak1"; transcript_id "XM_073081196.1"; db_xref "GeneID:140748353"; db_xref "GenBank:XP_072937297.1"; gbkey "CDS"; gene "Ak1"; product "adenylate kinase isoenzyme 1 isoform X1"; protein_id "XP_072937297.1"; exon_number "1";
NW_027332223.1	Gnomon	stop_codon	1771593	1771595	.	-	0	gene_id "Ak1"; transcript_id "XM_073081196.1"; db_xref "GeneID:140748353"; db_xref "GenBank:XP_072937297.1"; gbkey "CDS"; gene "Ak1"; product "adenylate kinase isoenzyme 1 isoform X1"; protein_id "XP_072937297.1"; exon_number "5";
NW_027332223.1	Gnomon	transcript	1771513	1775947	.	-	.	gene_id "Ak1"; transcript_id "XM_073081197.1"; db_xref "GeneID:140748353"; db_xref "GenBank:XM_073081197.1"; experiment "COORDINATES: polyA evidence [ECO:0006239]"; gbkey "mRNA"; gene "Ak1"; model_evidence "Supporting evidence includes similarity to: 33 Proteins"; product "Adenylate kinase 1, transcript variant X2"; transcript_biotype "mRNA";
NW_027332223.1	Gnomon	exon	1775664	1775947	.	-	.	gene_id "Ak1"; transcript_id "XM_073081197.1"; db_xref "GeneID:140748353"; db_xref "GenBank:XM_073081197.1"; experiment "COORDINATES: polyA evidence [ECO:0006239]"; gene "Ak1"; model_evidence "Supporting evidence includes similarity to: 33 Proteins"; product "Adenylate kinase 1, transcript variant X2"; transcript_biotype "mRNA"; exon_number "1";
NW_027332223.1	Gnomon	exon	1774934	1775123	.	-	.	gene_id "Ak1"; transcript_id "XM_073081197.1"; db_xref "GeneID:140748353"; db_xref "GenBank:XM_073081197.1"; experiment "COORDINATES: polyA evidence [ECO:0006239]"; gene "Ak1"; model_evidence "Supporting evidence includes similarity to: 33 Proteins"; product "Adenylate kinase 1, transcript variant X2"; transcript_biotype "mRNA"; exon_number "2";
NW_027332223.1	Gnomon	exon	1773236	1773384	.	-	.	gene_id "Ak1"; transcript_id "XM_073081197.1"; db_xref "GeneID:140748353"; db_xref "GenBank:XM_073081197.1"; experiment "COORDINATES: polyA evidence [ECO:0006239]"; gene "Ak1"; model_evidence "Supporting evidence includes similarity to: 33 Proteins"; product "Adenylate kinase 1, transcript variant X2"; transcript_biotype "mRNA"; exon_number "3";
NW_027332223.1	Gnomon	exon	1772639	1772809	.	-	.	gene_id "Ak1"; transcript_id "XM_073081197.1"; db_xref "GeneID:140748353"; db_xref "GenBank:XM_073081197.1"; experiment "COORDINATES: polyA evidence [ECO:0006239]"; gene "Ak1"; model_evidence "Supporting evidence includes similarity to: 33 Proteins"; product "Adenylate kinase 1, transcript variant X2"; transcript_biotype "mRNA"; exon_number "4";
NW_027332223.1	Gnomon	exon	1771513	1771664	.	-	.	gene_id "Ak1"; transcript_id "XM_073081197.1"; db_xref "GeneID:140748353"; db_xref "GenBank:XM_073081197.1"; experiment "COORDINATES: polyA evidence [ECO:0006239]"; gene "Ak1"; model_evidence "Supporting evidence includes similarity to: 33 Proteins"; product "Adenylate kinase 1, transcript variant X2"; transcript_biotype "mRNA"; exon_number "5";
NW_027332223.1	Gnomon	CDS	1775664	1775768	.	-	0	gene_id "Ak1"; transcript_id "XM_073081197.1"; db_xref "GeneID:140748353"; db_xref "GenBank:XP_072937298.1"; gbkey "CDS"; gene "Ak1"; product "adenylate kinase isoenzyme 1 isoform X2"; protein_id "XP_072937298.1"; exon_number "1";
NW_027332223.1	Gnomon	CDS	1774934	1775123	.	-	0	gene_id "Ak1"; transcript_id "XM_073081197.1"; db_xref "GeneID:140748353"; db_xref "GenBank:XP_072937298.1"; gbkey "CDS"; gene "Ak1"; product "adenylate kinase isoenzyme 1 isoform X2"; protein_id "XP_072937298.1"; exon_number "2";
NW_027332223.1	Gnomon	CDS	1773236	1773384	.	-	2	gene_id "Ak1"; transcript_id "XM_073081197.1"; db_xref "GeneID:140748353"; db_xref "GenBank:XP_072937298.1"; gbkey "CDS"; gene "Ak1"; product "adenylate kinase isoenzyme 1 isoform X2"; protein_id "XP_072937298.1"; exon_number "3";
NW_027332223.1	Gnomon	CDS	1772639	1772809	.	-	0	gene_id "Ak1"; transcript_id "XM_073081197.1"; db_xref "GeneID:140748353"; db_xref "GenBank:XP_072937298.1"; gbkey "CDS"; gene "Ak1"; product "adenylate kinase isoenzyme 1 isoform X2"; protein_id "XP_072937298.1"; exon_number "4";
NW_027332223.1	Gnomon	CDS	1771596	1771664	.	-	0	gene_id "Ak1"; transcript_id "XM_073081197.1"; db_xref "GeneID:140748353"; db_xref "GenBank:XP_072937298.1"; gbkey "CDS"; gene "Ak1"; product "adenylate kinase isoenzyme 1 isoform X2"; protein_id "XP_072937298.1"; exon_number "5";
NW_027332223.1	Gnomon	start_codon	1775766	1775768	.	-	0	gene_id "Ak1"; transcript_id "XM_073081197.1"; db_xref "GeneID:140748353"; db_xref "GenBank:XP_072937298.1"; gbkey "CDS"; gene "Ak1"; product "adenylate kinase isoenzyme 1 isoform X2"; protein_id "XP_072937298.1"; exon_number "1";
NW_027332223.1	Gnomon	stop_codon	1771593	1771595	.	-	0	gene_id "Ak1"; transcript_id "XM_073081197.1"; db_xref "GeneID:140748353"; db_xref "GenBank:XP_072937298.1"; gbkey "CDS"; gene "Ak1"; product "adenylate kinase isoenzyme 1 isoform X2"; protein_id "XP_072937298.1"; exon_number "5";
NW_027332223.1	Gnomon	gene	1787327	1818344	.	-	.	gene_id "LOC140748229"; transcript_id ""; db_xref "GeneID:140748229"; description "adenylate kinase isoenzyme 5"; gbkey "Gene"; gene "LOC140748229"; gene_biotype "protein_coding";
NW_027332223.1	Gnomon	transcript	1787327	1818344	.	-	.	gene_id "LOC140748229"; transcript_id "XM_073080995.1"; db_xref "GeneID:140748229"; db_xref "GenBank:XM_073080995.1"; gbkey "mRNA"; gene "LOC140748229"; model_evidence "Supporting evidence includes similarity to: 4 Proteins"; product "adenylate kinase isoenzyme 5"; transcript_biotype "mRNA";
NW_027332223.1	Gnomon	exon	1817960	1818344	.	-	.	gene_id "LOC140748229"; transcript_id "XM_073080995.1"; db_xref "GeneID:140748229"; db_xref "GenBank:XM_073080995.1"; gene "LOC140748229"; model_evidence "Supporting evidence includes similarity to: 4 Proteins"; product "adenylate kinase isoenzyme 5"; transcript_biotype "mRNA"; exon_number "1";
NW_027332223.1	Gnomon	exon	1816447	1816599	.	-	.	gene_id "LOC140748229"; transcript_id "XM_073080995.1"; db_xref "GeneID:140748229"; db_xref "GenBank:XM_073080995.1"; gene "LOC140748229"; model_evidence "Supporting evidence includes similarity to: 4 Proteins"; product "adenylate kinase isoenzyme 5"; transcript_biotype "mRNA"; exon_number "2";
NW_027332223.1	Gnomon	exon	1815364	1815474	.	-	.	gene_id "LOC140748229"; transcript_id "XM_073080995.1"; db_xref "GeneID:140748229"; db_xref "GenBank:XM_073080995.1"; gene "LOC140748229"; model_evidence "Supporting evidence includes similarity to: 4 Proteins"; product "adenylate kinase isoenzyme 5"; transcript_biotype "mRNA"; exon_number "3";
NW_027332223.1	Gnomon	exon	1812749	1812891	.	-	.	gene_id "LOC140748229"; transcript_id "XM_073080995.1"; db_xref "GeneID:140748229"; db_xref "GenBank:XM_073080995.1"; gene "LOC140748229"; model_evidence "Supporting evidence includes similarity to: 4 Proteins"; product "adenylate kinase isoenzyme 5"; transcript_biotype "mRNA"; exon_number "4";
NW_027332223.1	Gnomon	exon	1807587	1807769	.	-	.	gene_id "LOC140748229"; transcript_id "XM_073080995.1"; db_xref "GeneID:140748229"; db_xref "GenBank:XM_073080995.1"; gene "LOC140748229"; model_evidence "Supporting evidence includes similarity to: 4 Proteins"; product "adenylate kinase isoenzyme 5"; transcript_biotype "mRNA"; exon_number "5";
NW_027332223.1	Gnomon	exon	1797042	1797165	.	-	.	gene_id "LOC140748229"; transcript_id "XM_073080995.1"; db_xref "GeneID:140748229"; db_xref "GenBank:XM_073080995.1"; gene "LOC140748229"; model_evidence "Supporting evidence includes similarity to: 4 Proteins"; product "adenylate kinase isoenzyme 5"; transcript_biotype "mRNA"; exon_number "6";
NW_027332223.1	Gnomon	exon	1796178	1796374	.	-	.	gene_id "LOC140748229"; transcript_id "XM_073080995.1"; db_xref "GeneID:140748229"; db_xref "GenBank:XM_073080995.1"; gene "LOC140748229"; model_evidence "Supporting evidence includes similarity to: 4 Proteins"; product "adenylate kinase isoenzyme 5"; transcript_biotype "mRNA"; exon_number "7";
NW_027332223.1	Gnomon	exon	1791344	1791474	.	-	.	gene_id "LOC140748229"; transcript_id "XM_073080995.1"; db_xref "GeneID:140748229"; db_xref "GenBank:XM_073080995.1"; gene "LOC140748229"; model_evidence "Supporting evidence includes similarity to: 4 Proteins"; product "adenylate kinase isoenzyme 5"; transcript_biotype "mRNA"; exon_number "8";
NW_027332223.1	Gnomon	exon	1790489	1790708	.	-	.	gene_id "LOC140748229"; transcript_id "XM_073080995.1"; db_xref "GeneID:140748229"; db_xref "GenBank:XM_073080995.1"; gene "LOC140748229"; model_evidence "Supporting evidence includes similarity to: 4 Proteins"; product "adenylate kinase isoenzyme 5"; transcript_biotype "mRNA"; exon_number "9";
NW_027332223.1	Gnomon	exon	1789797	1789961	.	-	.	gene_id "LOC140748229"; transcript_id "XM_073080995.1"; db_xref "GeneID:140748229"; db_xref "GenBank:XM_073080995.1"; gene "LOC140748229"; model_evidence "Supporting evidence includes similarity to: 4 Proteins"; product "adenylate kinase isoenzyme 5"; transcript_biotype "mRNA"; exon_number "10";
NW_027332223.1	Gnomon	exon	1789050	1789209	.	-	.	gene_id "LOC140748229"; transcript_id "XM_073080995.1"; db_xref "GeneID:140748229"; db_xref "GenBank:XM_073080995.1"; gene "LOC140748229"; model_evidence "Supporting evidence includes similarity to: 4 Proteins"; product "adenylate kinase isoenzyme 5"; transcript_biotype "mRNA"; exon_number "11";
NW_027332223.1	Gnomon	exon	1788305	1788435	.	-	.	gene_id "LOC140748229"; transcript_id "XM_073080995.1"; db_xref "GeneID:140748229"; db_xref "GenBank:XM_073080995.1"; gene "LOC140748229"; model_evidence "Supporting evidence includes similarity to: 4 Proteins"; product "adenylate kinase isoenzyme 5"; transcript_biotype "mRNA"; exon_number "12";
NW_027332223.1	Gnomon	exon	1787327	1787618	.	-	.	gene_id "LOC140748229"; transcript_id "XM_073080995.1"; db_xref "GeneID:140748229"; db_xref "GenBank:XM_073080995.1"; gene "LOC140748229"; model_evidence "Supporting evidence includes similarity to: 4 Proteins"; product "adenylate kinase isoenzyme 5"; transcript_biotype "mRNA"; exon_number "13";
NW_027332223.1	Gnomon	CDS	1817960	1817981	.	-	0	gene_id "LOC140748229"; transcript_id "XM_073080995.1"; db_xref "GeneID:140748229"; db_xref "GenBank:XP_072937096.1"; gbkey "CDS"; gene "LOC140748229"; product "adenylate kinase isoenzyme 5"; protein_id "XP_072937096.1"; exon_number "1";
NW_027332223.1	Gnomon	CDS	1816447	1816599	.	-	2	gene_id "LOC140748229"; transcript_id "XM_073080995.1"; db_xref "GeneID:140748229"; db_xref "GenBank:XP_072937096.1"; gbkey "CDS"; gene "LOC140748229"; product "adenylate kinase isoenzyme 5"; protein_id "XP_072937096.1"; exon_number "2";
NW_027332223.1	Gnomon	CDS	1815364	1815474	.	-	2	gene_id "LOC140748229"; transcript_id "XM_073080995.1"; db_xref "GeneID:140748229"; db_xref "GenBank:XP_072937096.1"; gbkey "CDS"; gene "LOC140748229"; product "adenylate kinase isoenzyme 5"; protein_id "XP_072937096.1"; exon_number "3";
NW_027332223.1	Gnomon	CDS	1812749	1812891	.	-	2	gene_id "LOC140748229"; transcript_id "XM_073080995.1"; db_xref "GeneID:140748229"; db_xref "GenBank:XP_072937096.1"; gbkey "CDS"; gene "LOC140748229"; product "adenylate kinase isoenzyme 5"; protein_id "XP_072937096.1"; exon_number "4";
NW_027332223.1	Gnomon	CDS	1807587	1807769	.	-	0	gene_id "LOC140748229"; transcript_id "XM_073080995.1"; db_xref "GeneID:140748229"; db_xref "GenBank:XP_072937096.1"; gbkey "CDS"; gene "LOC140748229"; product "adenylate kinase isoenzyme 5"; protein_id "XP_072937096.1"; exon_number "5";
NW_027332223.1	Gnomon	CDS	1797042	1797165	.	-	0	gene_id "LOC140748229"; transcript_id "XM_073080995.1"; db_xref "GeneID:140748229"; db_xref "GenBank:XP_072937096.1"; gbkey "CDS"; gene "LOC140748229"; product "adenylate kinase isoenzyme 5"; protein_id "XP_072937096.1"; exon_number "6";
NW_027332223.1	Gnomon	CDS	1796178	1796374	.	-	2	gene_id "LOC140748229"; transcript_id "XM_073080995.1"; db_xref "GeneID:140748229"; db_xref "GenBank:XP_072937096.1"; gbkey "CDS"; gene "LOC140748229"; product "adenylate kinase isoenzyme 5"; protein_id "XP_072937096.1"; exon_number "7";
NW_027332223.1	Gnomon	CDS	1791344	1791474	.	-	0	gene_id "LOC140748229"; transcript_id "XM_073080995.1"; db_xref "GeneID:140748229"; db_xref "GenBank:XP_072937096.1"; gbkey "CDS"; gene "LOC140748229"; product "adenylate kinase isoenzyme 5"; protein_id "XP_072937096.1"; exon_number "8";
NW_027332223.1	Gnomon	CDS	1790489	1790708	.	-	1	gene_id "LOC140748229"; transcript_id "XM_073080995.1"; db_xref "GeneID:140748229"; db_xref "GenBank:XP_072937096.1"; gbkey "CDS"; gene "LOC140748229"; product "adenylate kinase isoenzyme 5"; protein_id "XP_072937096.1"; exon_number "9";
NW_027332223.1	Gnomon	CDS	1789797	1789961	.	-	0	gene_id "LOC140748229"; transcript_id "XM_073080995.1"; db_xref "GeneID:140748229"; db_xref "GenBank:XP_072937096.1"; gbkey "CDS"; gene "LOC140748229"; product "adenylate kinase isoenzyme 5"; protein_id "XP_072937096.1"; exon_number "10";
NW_027332223.1	Gnomon	CDS	1789050	1789209	.	-	0	gene_id "LOC140748229"; transcript_id "XM_073080995.1"; db_xref "GeneID:140748229"; db_xref "GenBank:XP_072937096.1"; gbkey "CDS"; gene "LOC140748229"; product "adenylate kinase isoenzyme 5"; protein_id "XP_072937096.1"; exon_number "11";
NW_027332223.1	Gnomon	CDS	1788305	1788435	.	-	2	gene_id "LOC140748229"; transcript_id "XM_073080995.1"; db_xref "GeneID:140748229"; db_xref "GenBank:XP_072937096.1"; gbkey "CDS"; gene "LOC140748229"; product "adenylate kinase isoenzyme 5"; protein_id "XP_072937096.1"; exon_number "12";
NW_027332223.1	Gnomon	CDS	1787502	1787618	.	-	0	gene_id "LOC140748229"; transcript_id "XM_073080995.1"; db_xref "GeneID:140748229"; db_xref "GenBank:XP_072937096.1"; gbkey "CDS"; gene "LOC140748229"; product "adenylate kinase isoenzyme 5"; protein_id "XP_072937096.1"; exon_number "13";
NW_027332223.1	Gnomon	start_codon	1817979	1817981	.	-	0	gene_id "LOC140748229"; transcript_id "XM_073080995.1"; db_xref "GeneID:140748229"; db_xref "GenBank:XP_072937096.1"; gbkey "CDS"; gene "LOC140748229"; product "adenylate kinase isoenzyme 5"; protein_id "XP_072937096.1"; exon_number "1";
NW_027332223.1	Gnomon	stop_codon	1787499	1787501	.	-	0	gene_id "LOC140748229"; transcript_id "XM_073080995.1"; db_xref "GeneID:140748229"; db_xref "GenBank:XP_072937096.1"; gbkey "CDS"; gene "LOC140748229"; product "adenylate kinase isoenzyme 5"; protein_id "XP_072937096.1"; exon_number "13";
NW_027332223.1	tRNAscan-SE	gene	1792139	1792212	.	-	.	gene_id "TRNAI-AAU_7"; transcript_id ""; db_xref "GeneID:140748427"; description "transfer RNA isoleucine (anticodon AAU)"; gbkey "Gene"; gene "TRNAI-AAU"; gene_biotype "tRNA";
NW_027332223.1	tRNAscan-SE	transcript	1792139	1792212	.	-	.	gene_id "TRNAI-AAU_7"; transcript_id "unassigned_transcript_447"; anticodon "(pos:complement(1792176..1792178))"; db_xref "GeneID:140748427"; gbkey "tRNA"; gene "TRNAI-AAU"; inference "COORDINATES: profile:tRNAscan-SE:2.0.12"; note "transfer RNA isoleucine (anticodon AAU)"; product "tRNA-Ile"; transcript_biotype "tRNA";
NW_027332223.1	tRNAscan-SE	exon	1792139	1792212	.	-	.	gene_id "TRNAI-AAU_7"; transcript_id "unassigned_transcript_447"; anticodon "(pos:complement(1792176..1792178))"; db_xref "GeneID:140748427"; gene "TRNAI-AAU"; inference "COORDINATES: profile:tRNAscan-SE:2.0.12"; note "transfer RNA isoleucine (anticodon AAU)"; product "tRNA-Ile"; transcript_biotype "tRNA"; exon_number "1";
NW_027332223.1	tRNAscan-SE	gene	1793252	1793325	.	-	.	gene_id "TRNAI-AAU_8"; transcript_id ""; db_xref "GeneID:140748429"; description "transfer RNA isoleucine (anticodon AAU)"; gbkey "Gene"; gene "TRNAI-AAU"; gene_biotype "tRNA";
NW_027332223.1	tRNAscan-SE	transcript	1793252	1793325	.	-	.	gene_id "TRNAI-AAU_8"; transcript_id "unassigned_transcript_448"; anticodon "(pos:complement(1793289..1793291))"; db_xref "GeneID:140748429"; gbkey "tRNA"; gene "TRNAI-AAU"; inference "COORDINATES: profile:tRNAscan-SE:2.0.12"; note "transfer RNA isoleucine (anticodon AAU)"; product "tRNA-Ile"; transcript_biotype "tRNA";
NW_027332223.1	tRNAscan-SE	exon	1793252	1793325	.	-	.	gene_id "TRNAI-AAU_8"; transcript_id "unassigned_transcript_448"; anticodon "(pos:complement(1793289..1793291))"; db_xref "GeneID:140748429"; gene "TRNAI-AAU"; inference "COORDINATES: profile:tRNAscan-SE:2.0.12"; note "transfer RNA isoleucine (anticodon AAU)"; product "tRNA-Ile"; transcript_biotype "tRNA"; exon_number "1";
NW_027332223.1	tRNAscan-SE	gene	1794145	1794217	.	-	.	gene_id "TRNAI-AAU_9"; transcript_id ""; db_xref "GeneID:140748430"; description "transfer RNA isoleucine (anticodon AAU)"; gbkey "Gene"; gene "TRNAI-AAU"; gene_biotype "tRNA";
NW_027332223.1	tRNAscan-SE	transcript	1794145	1794217	.	-	.	gene_id "TRNAI-AAU_9"; transcript_id "unassigned_transcript_449"; anticodon "(pos:complement(1794182..1794184))"; db_xref "GeneID:140748430"; gbkey "tRNA"; gene "TRNAI-AAU"; inference "COORDINATES: profile:tRNAscan-SE:2.0.12"; note "transfer RNA isoleucine (anticodon AAU)"; product "tRNA-Ile"; transcript_biotype "tRNA";
NW_027332223.1	tRNAscan-SE	exon	1794145	1794217	.	-	.	gene_id "TRNAI-AAU_9"; transcript_id "unassigned_transcript_449"; anticodon "(pos:complement(1794182..1794184))"; db_xref "GeneID:140748430"; gene "TRNAI-AAU"; inference "COORDINATES: profile:tRNAscan-SE:2.0.12"; note "transfer RNA isoleucine (anticodon AAU)"; product "tRNA-Ile"; transcript_biotype "tRNA"; exon_number "1";
NW_027332223.1	tRNAscan-SE	gene	1794732	1794805	.	-	.	gene_id "TRNAI-AAU_10"; transcript_id ""; db_xref "GeneID:140748431"; description "transfer RNA isoleucine (anticodon AAU)"; gbkey "Gene"; gene "TRNAI-AAU"; gene_biotype "tRNA";
NW_027332223.1	tRNAscan-SE	transcript	1794732	1794805	.	-	.	gene_id "TRNAI-AAU_10"; transcript_id "unassigned_transcript_450"; anticodon "(pos:complement(1794769..1794771))"; db_xref "GeneID:140748431"; gbkey "tRNA"; gene "TRNAI-AAU"; inference "COORDINATES: profile:tRNAscan-SE:2.0.12"; note "transfer RNA isoleucine (anticodon AAU)"; product "tRNA-Ile"; transcript_biotype "tRNA";
NW_027332223.1	tRNAscan-SE	exon	1794732	1794805	.	-	.	gene_id "TRNAI-AAU_10"; transcript_id "unassigned_transcript_450"; anticodon "(pos:complement(1794769..1794771))"; db_xref "GeneID:140748431"; gene "TRNAI-AAU"; inference "COORDINATES: profile:tRNAscan-SE:2.0.12"; note "transfer RNA isoleucine (anticodon AAU)"; product "tRNA-Ile"; transcript_biotype "tRNA"; exon_number "1";
NW_027332223.1	tRNAscan-SE	gene	1795640	1795713	.	+	.	gene_id "TRNAI-AAU_11"; transcript_id ""; db_xref "GeneID:140748416"; description "transfer RNA isoleucine (anticodon AAU)"; gbkey "Gene"; gene "TRNAI-AAU"; gene_biotype "tRNA";
NW_027332223.1	tRNAscan-SE	transcript	1795640	1795713	.	+	.	gene_id "TRNAI-AAU_11"; transcript_id "unassigned_transcript_451"; anticodon "(pos:1795674..1795676)"; db_xref "GeneID:140748416"; gbkey "tRNA"; gene "TRNAI-AAU"; inference "COORDINATES: profile:tRNAscan-SE:2.0.12"; note "transfer RNA isoleucine (anticodon AAU)"; product "tRNA-Ile"; transcript_biotype "tRNA";
NW_027332223.1	tRNAscan-SE	exon	1795640	1795713	.	+	.	gene_id "TRNAI-AAU_11"; transcript_id "unassigned_transcript_451"; anticodon "(pos:1795674..1795676)"; db_xref "GeneID:140748416"; gene "TRNAI-AAU"; inference "COORDINATES: profile:tRNAscan-SE:2.0.12"; note "transfer RNA isoleucine (anticodon AAU)"; product "tRNA-Ile"; transcript_biotype "tRNA"; exon_number "1";
NW_027332223.1	tRNAscan-SE	gene	1798041	1798114	.	-	.	gene_id "TRNAI-AAU_12"; transcript_id ""; db_xref "GeneID:140748432"; description "transfer RNA isoleucine (anticodon AAU)"; gbkey "Gene"; gene "TRNAI-AAU"; gene_biotype "tRNA";
NW_027332223.1	tRNAscan-SE	transcript	1798041	1798114	.	-	.	gene_id "TRNAI-AAU_12"; transcript_id "unassigned_transcript_452"; anticodon "(pos:complement(1798078..1798080))"; db_xref "GeneID:140748432"; gbkey "tRNA"; gene "TRNAI-AAU"; inference "COORDINATES: profile:tRNAscan-SE:2.0.12"; note "transfer RNA isoleucine (anticodon AAU)"; product "tRNA-Ile"; transcript_biotype "tRNA";
NW_027332223.1	tRNAscan-SE	exon	1798041	1798114	.	-	.	gene_id "TRNAI-AAU_12"; transcript_id "unassigned_transcript_452"; anticodon "(pos:complement(1798078..1798080))"; db_xref "GeneID:140748432"; gene "TRNAI-AAU"; inference "COORDINATES: profile:tRNAscan-SE:2.0.12"; note "transfer RNA isoleucine (anticodon AAU)"; product "tRNA-Ile"; transcript_biotype "tRNA"; exon_number "1";
NW_027332223.1	tRNAscan-SE	gene	1801393	1801466	.	+	.	gene_id "TRNAI-AAU_13"; transcript_id ""; db_xref "GeneID:140748428"; description "transfer RNA isoleucine (anticodon AAU)"; gbkey "Gene"; gene "TRNAI-AAU"; gene_biotype "tRNA";
NW_027332223.1	tRNAscan-SE	transcript	1801393	1801466	.	+	.	gene_id "TRNAI-AAU_13"; transcript_id "unassigned_transcript_453"; anticodon "(pos:1801427..1801429)"; db_xref "GeneID:140748428"; gbkey "tRNA"; gene "TRNAI-AAU"; inference "COORDINATES: profile:tRNAscan-SE:2.0.12"; note "transfer RNA isoleucine (anticodon AAU)"; product "tRNA-Ile"; transcript_biotype "tRNA";
NW_027332223.1	tRNAscan-SE	exon	1801393	1801466	.	+	.	gene_id "TRNAI-AAU_13"; transcript_id "unassigned_transcript_453"; anticodon "(pos:1801427..1801429)"; db_xref "GeneID:140748428"; gene "TRNAI-AAU"; inference "COORDINATES: profile:tRNAscan-SE:2.0.12"; note "transfer RNA isoleucine (anticodon AAU)"; product "tRNA-Ile"; transcript_biotype "tRNA"; exon_number "1";
NW_027332223.1	tRNAscan-SE	gene	1803586	1803659	.	+	.	gene_id "TRNAI-AAU_14"; transcript_id ""; db_xref "GeneID:140748440"; description "transfer RNA isoleucine (anticodon AAU)"; gbkey "Gene"; gene "TRNAI-AAU"; gene_biotype "tRNA";
NW_027332223.1	tRNAscan-SE	transcript	1803586	1803659	.	+	.	gene_id "TRNAI-AAU_14"; transcript_id "unassigned_transcript_454"; anticodon "(pos:1803620..1803622)"; db_xref "GeneID:140748440"; gbkey "tRNA"; gene "TRNAI-AAU"; inference "COORDINATES: profile:tRNAscan-SE:2.0.12"; note "transfer RNA isoleucine (anticodon AAU)"; product "tRNA-Ile"; transcript_biotype "tRNA";
NW_027332223.1	tRNAscan-SE	exon	1803586	1803659	.	+	.	gene_id "TRNAI-AAU_14"; transcript_id "unassigned_transcript_454"; anticodon "(pos:1803620..1803622)"; db_xref "GeneID:140748440"; gene "TRNAI-AAU"; inference "COORDINATES: profile:tRNAscan-SE:2.0.12"; note "transfer RNA isoleucine (anticodon AAU)"; product "tRNA-Ile"; transcript_biotype "tRNA"; exon_number "1";
NW_027332223.1	tRNAscan-SE	gene	1805503	1805576	.	+	.	gene_id "TRNAI-AAU_15"; transcript_id ""; db_xref "GeneID:140748452"; description "transfer RNA isoleucine (anticodon AAU)"; gbkey "Gene"; gene "TRNAI-AAU"; gene_biotype "tRNA";
NW_027332223.1	tRNAscan-SE	transcript	1805503	1805576	.	+	.	gene_id "TRNAI-AAU_15"; transcript_id "unassigned_transcript_455"; anticodon "(pos:1805537..1805539)"; db_xref "GeneID:140748452"; gbkey "tRNA"; gene "TRNAI-AAU"; inference "COORDINATES: profile:tRNAscan-SE:2.0.12"; note "transfer RNA isoleucine (anticodon AAU)"; product "tRNA-Ile"; transcript_biotype "tRNA";
NW_027332223.1	tRNAscan-SE	exon	1805503	1805576	.	+	.	gene_id "TRNAI-AAU_15"; transcript_id "unassigned_transcript_455"; anticodon "(pos:1805537..1805539)"; db_xref "GeneID:140748452"; gene "TRNAI-AAU"; inference "COORDINATES: profile:tRNAscan-SE:2.0.12"; note "transfer RNA isoleucine (anticodon AAU)"; product "tRNA-Ile"; transcript_biotype "tRNA"; exon_number "1";
NW_027332223.1	tRNAscan-SE	gene	1806022	1806095	.	-	.	gene_id "TRNAI-AAU_16"; transcript_id ""; db_xref "GeneID:140748433"; description "transfer RNA isoleucine (anticodon AAU)"; gbkey "Gene"; gene "TRNAI-AAU"; gene_biotype "tRNA";
NW_027332223.1	tRNAscan-SE	transcript	1806022	1806095	.	-	.	gene_id "TRNAI-AAU_16"; transcript_id "unassigned_transcript_456"; anticodon "(pos:complement(1806059..1806061))"; db_xref "GeneID:140748433"; gbkey "tRNA"; gene "TRNAI-AAU"; inference "COORDINATES: profile:tRNAscan-SE:2.0.12"; note "transfer RNA isoleucine (anticodon AAU)"; product "tRNA-Ile"; transcript_biotype "tRNA";
NW_027332223.1	tRNAscan-SE	exon	1806022	1806095	.	-	.	gene_id "TRNAI-AAU_16"; transcript_id "unassigned_transcript_456"; anticodon "(pos:complement(1806059..1806061))"; db_xref "GeneID:140748433"; gene "TRNAI-AAU"; inference "COORDINATES: profile:tRNAscan-SE:2.0.12"; note "transfer RNA isoleucine (anticodon AAU)"; product "tRNA-Ile"; transcript_biotype "tRNA"; exon_number "1";
NW_027332223.1	tRNAscan-SE	gene	1808366	1808439	.	-	.	gene_id "TRNAI-AAU_17"; transcript_id ""; db_xref "GeneID:140748435"; description "transfer RNA isoleucine (anticodon AAU)"; gbkey "Gene"; gene "TRNAI-AAU"; gene_biotype "tRNA";
NW_027332223.1	tRNAscan-SE	transcript	1808366	1808439	.	-	.	gene_id "TRNAI-AAU_17"; transcript_id "unassigned_transcript_457"; anticodon "(pos:complement(1808403..1808405))"; db_xref "GeneID:140748435"; gbkey "tRNA"; gene "TRNAI-AAU"; inference "COORDINATES: profile:tRNAscan-SE:2.0.12"; note "transfer RNA isoleucine (anticodon AAU)"; product "tRNA-Ile"; transcript_biotype "tRNA";
NW_027332223.1	tRNAscan-SE	exon	1808366	1808439	.	-	.	gene_id "TRNAI-AAU_17"; transcript_id "unassigned_transcript_457"; anticodon "(pos:complement(1808403..1808405))"; db_xref "GeneID:140748435"; gene "TRNAI-AAU"; inference "COORDINATES: profile:tRNAscan-SE:2.0.12"; note "transfer RNA isoleucine (anticodon AAU)"; product "tRNA-Ile"; transcript_biotype "tRNA"; exon_number "1";
NW_027332223.1	Gnomon	gene	1821068	1825153	.	-	.	gene_id "Hs2st"; transcript_id ""; db_xref "GeneID:140747736"; description "Heparan sulfate 2-O-sulfotransferase"; gbkey "Gene"; gene "Hs2st"; gene_biotype "protein_coding";
NW_027332223.1	Gnomon	transcript	1821068	1825153	.	-	.	gene_id "Hs2st"; transcript_id "XM_073080324.1"; db_xref "GeneID:140747736"; db_xref "GenBank:XM_073080324.1"; gbkey "mRNA"; gene "Hs2st"; model_evidence "Supporting evidence includes similarity to: 11 Proteins"; product "Heparan sulfate 2-O-sulfotransferase"; transcript_biotype "mRNA";
NW_027332223.1	Gnomon	exon	1824840	1825153	.	-	.	gene_id "Hs2st"; transcript_id "XM_073080324.1"; db_xref "GeneID:140747736"; db_xref "GenBank:XM_073080324.1"; gene "Hs2st"; model_evidence "Supporting evidence includes similarity to: 11 Proteins"; product "Heparan sulfate 2-O-sulfotransferase"; transcript_biotype "mRNA"; exon_number "1";
NW_027332223.1	Gnomon	exon	1823946	1824249	.	-	.	gene_id "Hs2st"; transcript_id "XM_073080324.1"; db_xref "GeneID:140747736"; db_xref "GenBank:XM_073080324.1"; gene "Hs2st"; model_evidence "Supporting evidence includes similarity to: 11 Proteins"; product "Heparan sulfate 2-O-sulfotransferase"; transcript_biotype "mRNA"; exon_number "2";
NW_027332223.1	Gnomon	exon	1823496	1823634	.	-	.	gene_id "Hs2st"; transcript_id "XM_073080324.1"; db_xref "GeneID:140747736"; db_xref "GenBank:XM_073080324.1"; gene "Hs2st"; model_evidence "Supporting evidence includes similarity to: 11 Proteins"; product "Heparan sulfate 2-O-sulfotransferase"; transcript_biotype "mRNA"; exon_number "3";
NW_027332223.1	Gnomon	exon	1823048	1823145	.	-	.	gene_id "Hs2st"; transcript_id "XM_073080324.1"; db_xref "GeneID:140747736"; db_xref "GenBank:XM_073080324.1"; gene "Hs2st"; model_evidence "Supporting evidence includes similarity to: 11 Proteins"; product "Heparan sulfate 2-O-sulfotransferase"; transcript_biotype "mRNA"; exon_number "4";
NW_027332223.1	Gnomon	exon	1821068	1822877	.	-	.	gene_id "Hs2st"; transcript_id "XM_073080324.1"; db_xref "GeneID:140747736"; db_xref "GenBank:XM_073080324.1"; gene "Hs2st"; model_evidence "Supporting evidence includes similarity to: 11 Proteins"; product "Heparan sulfate 2-O-sulfotransferase"; transcript_biotype "mRNA"; exon_number "5";
NW_027332223.1	Gnomon	CDS	1824840	1824951	.	-	0	gene_id "Hs2st"; transcript_id "XM_073080324.1"; db_xref "GeneID:140747736"; db_xref "GenBank:XP_072936425.1"; gbkey "CDS"; gene "Hs2st"; product "heparin sulfate O-sulfotransferase"; protein_id "XP_072936425.1"; exon_number "1";
NW_027332223.1	Gnomon	CDS	1823946	1824249	.	-	2	gene_id "Hs2st"; transcript_id "XM_073080324.1"; db_xref "GeneID:140747736"; db_xref "GenBank:XP_072936425.1"; gbkey "CDS"; gene "Hs2st"; product "heparin sulfate O-sulfotransferase"; protein_id "XP_072936425.1"; exon_number "2";
NW_027332223.1	Gnomon	CDS	1823496	1823634	.	-	1	gene_id "Hs2st"; transcript_id "XM_073080324.1"; db_xref "GeneID:140747736"; db_xref "GenBank:XP_072936425.1"; gbkey "CDS"; gene "Hs2st"; product "heparin sulfate O-sulfotransferase"; protein_id "XP_072936425.1"; exon_number "3";
NW_027332223.1	Gnomon	CDS	1823048	1823145	.	-	0	gene_id "Hs2st"; transcript_id "XM_073080324.1"; db_xref "GeneID:140747736"; db_xref "GenBank:XP_072936425.1"; gbkey "CDS"; gene "Hs2st"; product "heparin sulfate O-sulfotransferase"; protein_id "XP_072936425.1"; exon_number "4";
NW_027332223.1	Gnomon	CDS	1822511	1822877	.	-	1	gene_id "Hs2st"; transcript_id "XM_073080324.1"; db_xref "GeneID:140747736"; db_xref "GenBank:XP_072936425.1"; gbkey "CDS"; gene "Hs2st"; product "heparin sulfate O-sulfotransferase"; protein_id "XP_072936425.1"; exon_number "5";
NW_027332223.1	Gnomon	start_codon	1824949	1824951	.	-	0	gene_id "Hs2st"; transcript_id "XM_073080324.1"; db_xref "GeneID:140747736"; db_xref "GenBank:XP_072936425.1"; gbkey "CDS"; gene "Hs2st"; product "heparin sulfate O-sulfotransferase"; protein_id "XP_072936425.1"; exon_number "1";
NW_027332223.1	Gnomon	stop_codon	1822508	1822510	.	-	0	gene_id "Hs2st"; transcript_id "XM_073080324.1"; db_xref "GeneID:140747736"; db_xref "GenBank:XP_072936425.1"; gbkey "CDS"; gene "Hs2st"; product "heparin sulfate O-sulfotransferase"; protein_id "XP_072936425.1"; exon_number "5";
NW_027332223.1	Gnomon	gene	1827163	1848807	.	+	.	gene_id "LOC140748369"; transcript_id ""; db_xref "GeneID:140748369"; description "E3 ubiquitin-protein ligase TRIM45"; gbkey "Gene"; gene "LOC140748369"; gene_biotype "protein_coding";
NW_027332223.1	Gnomon	transcript	1827163	1848807	.	+	.	gene_id "LOC140748369"; transcript_id "XM_073081230.1"; db_xref "GeneID:140748369"; db_xref "GenBank:XM_073081230.1"; gbkey "mRNA"; gene "LOC140748369"; model_evidence "Supporting evidence includes similarity to: 5 Proteins"; product "E3 ubiquitin-protein ligase TRIM45"; transcript_biotype "mRNA";
NW_027332223.1	Gnomon	exon	1827163	1827347	.	+	.	gene_id "LOC140748369"; transcript_id "XM_073081230.1"; db_xref "GeneID:140748369"; db_xref "GenBank:XM_073081230.1"; gene "LOC140748369"; model_evidence "Supporting evidence includes similarity to: 5 Proteins"; product "E3 ubiquitin-protein ligase TRIM45"; transcript_biotype "mRNA"; exon_number "1";
NW_027332223.1	Gnomon	exon	1830000	1830289	.	+	.	gene_id "LOC140748369"; transcript_id "XM_073081230.1"; db_xref "GeneID:140748369"; db_xref "GenBank:XM_073081230.1"; gene "LOC140748369"; model_evidence "Supporting evidence includes similarity to: 5 Proteins"; product "E3 ubiquitin-protein ligase TRIM45"; transcript_biotype "mRNA"; exon_number "2";
NW_027332223.1	Gnomon	exon	1841857	1842014	.	+	.	gene_id "LOC140748369"; transcript_id "XM_073081230.1"; db_xref "GeneID:140748369"; db_xref "GenBank:XM_073081230.1"; gene "LOC140748369"; model_evidence "Supporting evidence includes similarity to: 5 Proteins"; product "E3 ubiquitin-protein ligase TRIM45"; transcript_biotype "mRNA"; exon_number "3";
NW_027332223.1	Gnomon	exon	1842413	1842589	.	+	.	gene_id "LOC140748369"; transcript_id "XM_073081230.1"; db_xref "GeneID:140748369"; db_xref "GenBank:XM_073081230.1"; gene "LOC140748369"; model_evidence "Supporting evidence includes similarity to: 5 Proteins"; product "E3 ubiquitin-protein ligase TRIM45"; transcript_biotype "mRNA"; exon_number "4";
NW_027332223.1	Gnomon	exon	1843433	1843606	.	+	.	gene_id "LOC140748369"; transcript_id "XM_073081230.1"; db_xref "GeneID:140748369"; db_xref "GenBank:XM_073081230.1"; gene "LOC140748369"; model_evidence "Supporting evidence includes similarity to: 5 Proteins"; product "E3 ubiquitin-protein ligase TRIM45"; transcript_biotype "mRNA"; exon_number "5";
NW_027332223.1	Gnomon	exon	1844055	1844231	.	+	.	gene_id "LOC140748369"; transcript_id "XM_073081230.1"; db_xref "GeneID:140748369"; db_xref "GenBank:XM_073081230.1"; gene "LOC140748369"; model_evidence "Supporting evidence includes similarity to: 5 Proteins"; product "E3 ubiquitin-protein ligase TRIM45"; transcript_biotype "mRNA"; exon_number "6";
NW_027332223.1	Gnomon	exon	1844730	1844927	.	+	.	gene_id "LOC140748369"; transcript_id "XM_073081230.1"; db_xref "GeneID:140748369"; db_xref "GenBank:XM_073081230.1"; gene "LOC140748369"; model_evidence "Supporting evidence includes similarity to: 5 Proteins"; product "E3 ubiquitin-protein ligase TRIM45"; transcript_biotype "mRNA"; exon_number "7";
NW_027332223.1	Gnomon	exon	1845479	1845692	.	+	.	gene_id "LOC140748369"; transcript_id "XM_073081230.1"; db_xref "GeneID:140748369"; db_xref "GenBank:XM_073081230.1"; gene "LOC140748369"; model_evidence "Supporting evidence includes similarity to: 5 Proteins"; product "E3 ubiquitin-protein ligase TRIM45"; transcript_biotype "mRNA"; exon_number "8";
NW_027332223.1	Gnomon	exon	1846107	1846198	.	+	.	gene_id "LOC140748369"; transcript_id "XM_073081230.1"; db_xref "GeneID:140748369"; db_xref "GenBank:XM_073081230.1"; gene "LOC140748369"; model_evidence "Supporting evidence includes similarity to: 5 Proteins"; product "E3 ubiquitin-protein ligase TRIM45"; transcript_biotype "mRNA"; exon_number "9";
NW_027332223.1	Gnomon	exon	1846687	1846839	.	+	.	gene_id "LOC140748369"; transcript_id "XM_073081230.1"; db_xref "GeneID:140748369"; db_xref "GenBank:XM_073081230.1"; gene "LOC140748369"; model_evidence "Supporting evidence includes similarity to: 5 Proteins"; product "E3 ubiquitin-protein ligase TRIM45"; transcript_biotype "mRNA"; exon_number "10";
NW_027332223.1	Gnomon	exon	1847659	1847794	.	+	.	gene_id "LOC140748369"; transcript_id "XM_073081230.1"; db_xref "GeneID:140748369"; db_xref "GenBank:XM_073081230.1"; gene "LOC140748369"; model_evidence "Supporting evidence includes similarity to: 5 Proteins"; product "E3 ubiquitin-protein ligase TRIM45"; transcript_biotype "mRNA"; exon_number "11";
NW_027332223.1	Gnomon	exon	1848679	1848807	.	+	.	gene_id "LOC140748369"; transcript_id "XM_073081230.1"; db_xref "GeneID:140748369"; db_xref "GenBank:XM_073081230.1"; gene "LOC140748369"; model_evidence "Supporting evidence includes similarity to: 5 Proteins"; product "E3 ubiquitin-protein ligase TRIM45"; transcript_biotype "mRNA"; exon_number "12";
NW_027332223.1	Gnomon	CDS	1827334	1827347	.	+	0	gene_id "LOC140748369"; transcript_id "XM_073081230.1"; db_xref "GeneID:140748369"; db_xref "GenBank:XP_072937331.1"; gbkey "CDS"; gene "LOC140748369"; product "E3 ubiquitin-protein ligase TRIM45"; protein_id "XP_072937331.1"; exon_number "1";
NW_027332223.1	Gnomon	CDS	1830000	1830289	.	+	1	gene_id "LOC140748369"; transcript_id "XM_073081230.1"; db_xref "GeneID:140748369"; db_xref "GenBank:XP_072937331.1"; gbkey "CDS"; gene "LOC140748369"; product "E3 ubiquitin-protein ligase TRIM45"; protein_id "XP_072937331.1"; exon_number "2";
NW_027332223.1	Gnomon	CDS	1841857	1842014	.	+	2	gene_id "LOC140748369"; transcript_id "XM_073081230.1"; db_xref "GeneID:140748369"; db_xref "GenBank:XP_072937331.1"; gbkey "CDS"; gene "LOC140748369"; product "E3 ubiquitin-protein ligase TRIM45"; protein_id "XP_072937331.1"; exon_number "3";
NW_027332223.1	Gnomon	CDS	1842413	1842589	.	+	0	gene_id "LOC140748369"; transcript_id "XM_073081230.1"; db_xref "GeneID:140748369"; db_xref "GenBank:XP_072937331.1"; gbkey "CDS"; gene "LOC140748369"; product "E3 ubiquitin-protein ligase TRIM45"; protein_id "XP_072937331.1"; exon_number "4";
NW_027332223.1	Gnomon	CDS	1843433	1843606	.	+	0	gene_id "LOC140748369"; transcript_id "XM_073081230.1"; db_xref "GeneID:140748369"; db_xref "GenBank:XP_072937331.1"; gbkey "CDS"; gene "LOC140748369"; product "E3 ubiquitin-protein ligase TRIM45"; protein_id "XP_072937331.1"; exon_number "5";
NW_027332223.1	Gnomon	CDS	1844055	1844231	.	+	0	gene_id "LOC140748369"; transcript_id "XM_073081230.1"; db_xref "GeneID:140748369"; db_xref "GenBank:XP_072937331.1"; gbkey "CDS"; gene "LOC140748369"; product "E3 ubiquitin-protein ligase TRIM45"; protein_id "XP_072937331.1"; exon_number "6";
NW_027332223.1	Gnomon	CDS	1844730	1844927	.	+	0	gene_id "LOC140748369"; transcript_id "XM_073081230.1"; db_xref "GeneID:140748369"; db_xref "GenBank:XP_072937331.1"; gbkey "CDS"; gene "LOC140748369"; product "E3 ubiquitin-protein ligase TRIM45"; protein_id "XP_072937331.1"; exon_number "7";
NW_027332223.1	Gnomon	CDS	1845479	1845692	.	+	0	gene_id "LOC140748369"; transcript_id "XM_073081230.1"; db_xref "GeneID:140748369"; db_xref "GenBank:XP_072937331.1"; gbkey "CDS"; gene "LOC140748369"; product "E3 ubiquitin-protein ligase TRIM45"; protein_id "XP_072937331.1"; exon_number "8";
NW_027332223.1	Gnomon	CDS	1846107	1846198	.	+	2	gene_id "LOC140748369"; transcript_id "XM_073081230.1"; db_xref "GeneID:140748369"; db_xref "GenBank:XP_072937331.1"; gbkey "CDS"; gene "LOC140748369"; product "E3 ubiquitin-protein ligase TRIM45"; protein_id "XP_072937331.1"; exon_number "9";
NW_027332223.1	Gnomon	CDS	1846687	1846839	.	+	0	gene_id "LOC140748369"; transcript_id "XM_073081230.1"; db_xref "GeneID:140748369"; db_xref "GenBank:XP_072937331.1"; gbkey "CDS"; gene "LOC140748369"; product "E3 ubiquitin-protein ligase TRIM45"; protein_id "XP_072937331.1"; exon_number "10";
NW_027332223.1	Gnomon	CDS	1847659	1847794	.	+	0	gene_id "LOC140748369"; transcript_id "XM_073081230.1"; db_xref "GeneID:140748369"; db_xref "GenBank:XP_072937331.1"; gbkey "CDS"; gene "LOC140748369"; product "E3 ubiquitin-protein ligase TRIM45"; protein_id "XP_072937331.1"; exon_number "11";
NW_027332223.1	Gnomon	CDS	1848679	1848797	.	+	2	gene_id "LOC140748369"; transcript_id "XM_073081230.1"; db_xref "GeneID:140748369"; db_xref "GenBank:XP_072937331.1"; gbkey "CDS"; gene "LOC140748369"; product "E3 ubiquitin-protein ligase TRIM45"; protein_id "XP_072937331.1"; exon_number "12";
NW_027332223.1	Gnomon	start_codon	1827334	1827336	.	+	0	gene_id "LOC140748369"; transcript_id "XM_073081230.1"; db_xref "GeneID:140748369"; db_xref "GenBank:XP_072937331.1"; gbkey "CDS"; gene "LOC140748369"; product "E3 ubiquitin-protein ligase TRIM45"; protein_id "XP_072937331.1"; exon_number "1";
NW_027332223.1	Gnomon	stop_codon	1848798	1848800	.	+	0	gene_id "LOC140748369"; transcript_id "XM_073081230.1"; db_xref "GeneID:140748369"; db_xref "GenBank:XP_072937331.1"; gbkey "CDS"; gene "LOC140748369"; product "E3 ubiquitin-protein ligase TRIM45"; protein_id "XP_072937331.1"; exon_number "12";
NW_027332223.1	Gnomon	gene	1839026	1840282	.	-	.	gene_id "LOC140747865"; transcript_id ""; db_xref "GeneID:140747865"; description "uncharacterized LOC140747865"; gbkey "Gene"; gene "LOC140747865"; gene_biotype "lncRNA";
NW_027332223.1	Gnomon	transcript	1839026	1840282	.	-	.	gene_id "LOC140747865"; transcript_id "XR_012102907.1"; db_xref "GeneID:140747865"; db_xref "GenBank:XR_012102907.1"; experiment "COORDINATES: polyA evidence [ECO:0006239]"; gbkey "ncRNA"; gene "LOC140747865"; product "uncharacterized lncRNA"; transcript_biotype "lnc_RNA";
NW_027332223.1	Gnomon	exon	1839874	1840282	.	-	.	gene_id "LOC140747865"; transcript_id "XR_012102907.1"; db_xref "GeneID:140747865"; db_xref "GenBank:XR_012102907.1"; experiment "COORDINATES: polyA evidence [ECO:0006239]"; gene "LOC140747865"; product "uncharacterized lncRNA"; transcript_biotype "lnc_RNA"; exon_number "1";
NW_027332223.1	Gnomon	exon	1839026	1839696	.	-	.	gene_id "LOC140747865"; transcript_id "XR_012102907.1"; db_xref "GeneID:140747865"; db_xref "GenBank:XR_012102907.1"; experiment "COORDINATES: polyA evidence [ECO:0006239]"; gene "LOC140747865"; product "uncharacterized lncRNA"; transcript_biotype "lnc_RNA"; exon_number "2";
NW_027332223.1	Gnomon	gene	1851180	1864892	.	-	.	gene_id "MED15"; transcript_id ""; db_xref "GeneID:140747692"; description "mediator complex subunit 15"; gbkey "Gene"; gene "MED15"; gene_biotype "protein_coding";
NW_027332223.1	Gnomon	transcript	1851180	1864892	.	-	.	gene_id "MED15"; transcript_id "XM_073080232.1"; db_xref "GeneID:140747692"; db_xref "GenBank:XM_073080232.1"; experiment "COORDINATES: polyA evidence [ECO:0006239]"; gbkey "mRNA"; gene "MED15"; model_evidence "Supporting evidence includes similarity to: 3 Proteins"; product "mediator complex subunit 15"; transcript_biotype "mRNA";
NW_027332223.1	Gnomon	exon	1864504	1864892	.	-	.	gene_id "MED15"; transcript_id "XM_073080232.1"; db_xref "GeneID:140747692"; db_xref "GenBank:XM_073080232.1"; experiment "COORDINATES: polyA evidence [ECO:0006239]"; gene "MED15"; model_evidence "Supporting evidence includes similarity to: 3 Proteins"; product "mediator complex subunit 15"; transcript_biotype "mRNA"; exon_number "1";
NW_027332223.1	Gnomon	exon	1863669	1863808	.	-	.	gene_id "MED15"; transcript_id "XM_073080232.1"; db_xref "GeneID:140747692"; db_xref "GenBank:XM_073080232.1"; experiment "COORDINATES: polyA evidence [ECO:0006239]"; gene "MED15"; model_evidence "Supporting evidence includes similarity to: 3 Proteins"; product "mediator complex subunit 15"; transcript_biotype "mRNA"; exon_number "2";
NW_027332223.1	Gnomon	exon	1862702	1863376	.	-	.	gene_id "MED15"; transcript_id "XM_073080232.1"; db_xref "GeneID:140747692"; db_xref "GenBank:XM_073080232.1"; experiment "COORDINATES: polyA evidence [ECO:0006239]"; gene "MED15"; model_evidence "Supporting evidence includes similarity to: 3 Proteins"; product "mediator complex subunit 15"; transcript_biotype "mRNA"; exon_number "3";
NW_027332223.1	Gnomon	exon	1857775	1857942	.	-	.	gene_id "MED15"; transcript_id "XM_073080232.1"; db_xref "GeneID:140747692"; db_xref "GenBank:XM_073080232.1"; experiment "COORDINATES: polyA evidence [ECO:0006239]"; gene "MED15"; model_evidence "Supporting evidence includes similarity to: 3 Proteins"; product "mediator complex subunit 15"; transcript_biotype "mRNA"; exon_number "4";
NW_027332223.1	Gnomon	exon	1856182	1856311	.	-	.	gene_id "MED15"; transcript_id "XM_073080232.1"; db_xref "GeneID:140747692"; db_xref "GenBank:XM_073080232.1"; experiment "COORDINATES: polyA evidence [ECO:0006239]"; gene "MED15"; model_evidence "Supporting evidence includes similarity to: 3 Proteins"; product "mediator complex subunit 15"; transcript_biotype "mRNA"; exon_number "5";
NW_027332223.1	Gnomon	exon	1855563	1855738	.	-	.	gene_id "MED15"; transcript_id "XM_073080232.1"; db_xref "GeneID:140747692"; db_xref "GenBank:XM_073080232.1"; experiment "COORDINATES: polyA evidence [ECO:0006239]"; gene "MED15"; model_evidence "Supporting evidence includes similarity to: 3 Proteins"; product "mediator complex subunit 15"; transcript_biotype "mRNA"; exon_number "6";
NW_027332223.1	Gnomon	exon	1854940	1855085	.	-	.	gene_id "MED15"; transcript_id "XM_073080232.1"; db_xref "GeneID:140747692"; db_xref "GenBank:XM_073080232.1"; experiment "COORDINATES: polyA evidence [ECO:0006239]"; gene "MED15"; model_evidence "Supporting evidence includes similarity to: 3 Proteins"; product "mediator complex subunit 15"; transcript_biotype "mRNA"; exon_number "7";
NW_027332223.1	Gnomon	exon	1854335	1854456	.	-	.	gene_id "MED15"; transcript_id "XM_073080232.1"; db_xref "GeneID:140747692"; db_xref "GenBank:XM_073080232.1"; experiment "COORDINATES: polyA evidence [ECO:0006239]"; gene "MED15"; model_evidence "Supporting evidence includes similarity to: 3 Proteins"; product "mediator complex subunit 15"; transcript_biotype "mRNA"; exon_number "8";
NW_027332223.1	Gnomon	exon	1853854	1853956	.	-	.	gene_id "MED15"; transcript_id "XM_073080232.1"; db_xref "GeneID:140747692"; db_xref "GenBank:XM_073080232.1"; experiment "COORDINATES: polyA evidence [ECO:0006239]"; gene "MED15"; model_evidence "Supporting evidence includes similarity to: 3 Proteins"; product "mediator complex subunit 15"; transcript_biotype "mRNA"; exon_number "9";
NW_027332223.1	Gnomon	exon	1853312	1853535	.	-	.	gene_id "MED15"; transcript_id "XM_073080232.1"; db_xref "GeneID:140747692"; db_xref "GenBank:XM_073080232.1"; experiment "COORDINATES: polyA evidence [ECO:0006239]"; gene "MED15"; model_evidence "Supporting evidence includes similarity to: 3 Proteins"; product "mediator complex subunit 15"; transcript_biotype "mRNA"; exon_number "10";
NW_027332223.1	Gnomon	exon	1851180	1851416	.	-	.	gene_id "MED15"; transcript_id "XM_073080232.1"; db_xref "GeneID:140747692"; db_xref "GenBank:XM_073080232.1"; experiment "COORDINATES: polyA evidence [ECO:0006239]"; gene "MED15"; model_evidence "Supporting evidence includes similarity to: 3 Proteins"; product "mediator complex subunit 15"; transcript_biotype "mRNA"; exon_number "11";
NW_027332223.1	Gnomon	CDS	1864504	1864589	.	-	0	gene_id "MED15"; transcript_id "XM_073080232.1"; db_xref "GeneID:140747692"; db_xref "GenBank:XP_072936333.1"; gbkey "CDS"; gene "MED15"; product "mediator of RNA polymerase II transcription subunit 15"; protein_id "XP_072936333.1"; exon_number "1";
NW_027332223.1	Gnomon	CDS	1863669	1863808	.	-	1	gene_id "MED15"; transcript_id "XM_073080232.1"; db_xref "GeneID:140747692"; db_xref "GenBank:XP_072936333.1"; gbkey "CDS"; gene "MED15"; product "mediator of RNA polymerase II transcription subunit 15"; protein_id "XP_072936333.1"; exon_number "2";
NW_027332223.1	Gnomon	CDS	1862702	1863376	.	-	2	gene_id "MED15"; transcript_id "XM_073080232.1"; db_xref "GeneID:140747692"; db_xref "GenBank:XP_072936333.1"; gbkey "CDS"; gene "MED15"; product "mediator of RNA polymerase II transcription subunit 15"; protein_id "XP_072936333.1"; exon_number "3";
NW_027332223.1	Gnomon	CDS	1857775	1857942	.	-	2	gene_id "MED15"; transcript_id "XM_073080232.1"; db_xref "GeneID:140747692"; db_xref "GenBank:XP_072936333.1"; gbkey "CDS"; gene "MED15"; product "mediator of RNA polymerase II transcription subunit 15"; protein_id "XP_072936333.1"; exon_number "4";
NW_027332223.1	Gnomon	CDS	1856182	1856311	.	-	2	gene_id "MED15"; transcript_id "XM_073080232.1"; db_xref "GeneID:140747692"; db_xref "GenBank:XP_072936333.1"; gbkey "CDS"; gene "MED15"; product "mediator of RNA polymerase II transcription subunit 15"; protein_id "XP_072936333.1"; exon_number "5";
NW_027332223.1	Gnomon	CDS	1855563	1855738	.	-	1	gene_id "MED15"; transcript_id "XM_073080232.1"; db_xref "GeneID:140747692"; db_xref "GenBank:XP_072936333.1"; gbkey "CDS"; gene "MED15"; product "mediator of RNA polymerase II transcription subunit 15"; protein_id "XP_072936333.1"; exon_number "6";
NW_027332223.1	Gnomon	CDS	1854940	1855085	.	-	2	gene_id "MED15"; transcript_id "XM_073080232.1"; db_xref "GeneID:140747692"; db_xref "GenBank:XP_072936333.1"; gbkey "CDS"; gene "MED15"; product "mediator of RNA polymerase II transcription subunit 15"; protein_id "XP_072936333.1"; exon_number "7";
NW_027332223.1	Gnomon	CDS	1854335	1854456	.	-	0	gene_id "MED15"; transcript_id "XM_073080232.1"; db_xref "GeneID:140747692"; db_xref "GenBank:XP_072936333.1"; gbkey "CDS"; gene "MED15"; product "mediator of RNA polymerase II transcription subunit 15"; protein_id "XP_072936333.1"; exon_number "8";
NW_027332223.1	Gnomon	CDS	1853854	1853956	.	-	1	gene_id "MED15"; transcript_id "XM_073080232.1"; db_xref "GeneID:140747692"; db_xref "GenBank:XP_072936333.1"; gbkey "CDS"; gene "MED15"; product "mediator of RNA polymerase II transcription subunit 15"; protein_id "XP_072936333.1"; exon_number "9";
NW_027332223.1	Gnomon	CDS	1853312	1853535	.	-	0	gene_id "MED15"; transcript_id "XM_073080232.1"; db_xref "GeneID:140747692"; db_xref "GenBank:XP_072936333.1"; gbkey "CDS"; gene "MED15"; product "mediator of RNA polymerase II transcription subunit 15"; protein_id "XP_072936333.1"; exon_number "10";
NW_027332223.1	Gnomon	CDS	1851311	1851416	.	-	1	gene_id "MED15"; transcript_id "XM_073080232.1"; db_xref "GeneID:140747692"; db_xref "GenBank:XP_072936333.1"; gbkey "CDS"; gene "MED15"; product "mediator of RNA polymerase II transcription subunit 15"; protein_id "XP_072936333.1"; exon_number "11";
NW_027332223.1	Gnomon	start_codon	1864587	1864589	.	-	0	gene_id "MED15"; transcript_id "XM_073080232.1"; db_xref "GeneID:140747692"; db_xref "GenBank:XP_072936333.1"; gbkey "CDS"; gene "MED15"; product "mediator of RNA polymerase II transcription subunit 15"; protein_id "XP_072936333.1"; exon_number "1";
NW_027332223.1	Gnomon	stop_codon	1851308	1851310	.	-	0	gene_id "MED15"; transcript_id "XM_073080232.1"; db_xref "GeneID:140747692"; db_xref "GenBank:XP_072936333.1"; gbkey "CDS"; gene "MED15"; product "mediator of RNA polymerase II transcription subunit 15"; protein_id "XP_072936333.1"; exon_number "11";
NW_027332223.1	Gnomon	gene	1865369	1869336	.	+	.	gene_id "fs(2)ltoPP43"; transcript_id ""; db_xref "GeneID:140747765"; description "female sterile (2) ltoPP43"; gbkey "Gene"; gene "fs(2)ltoPP43"; gene_biotype "protein_coding";
NW_027332223.1	Gnomon	transcript	1865369	1869336	.	+	.	gene_id "fs(2)ltoPP43"; transcript_id "XM_073080369.1"; db_xref "GeneID:140747765"; db_xref "GenBank:XM_073080369.1"; experiment "COORDINATES: polyA evidence [ECO:0006239]"; gbkey "mRNA"; gene "fs(2)ltoPP43"; model_evidence "Supporting evidence includes similarity to: 5 Proteins"; product "female sterile (2) ltoPP43"; transcript_biotype "mRNA";
NW_027332223.1	Gnomon	exon	1865369	1865670	.	+	.	gene_id "fs(2)ltoPP43"; transcript_id "XM_073080369.1"; db_xref "GeneID:140747765"; db_xref "GenBank:XM_073080369.1"; experiment "COORDINATES: polyA evidence [ECO:0006239]"; gene "fs(2)ltoPP43"; model_evidence "Supporting evidence includes similarity to: 5 Proteins"; product "female sterile (2) ltoPP43"; transcript_biotype "mRNA"; exon_number "1";
NW_027332223.1	Gnomon	exon	1866171	1866475	.	+	.	gene_id "fs(2)ltoPP43"; transcript_id "XM_073080369.1"; db_xref "GeneID:140747765"; db_xref "GenBank:XM_073080369.1"; experiment "COORDINATES: polyA evidence [ECO:0006239]"; gene "fs(2)ltoPP43"; model_evidence "Supporting evidence includes similarity to: 5 Proteins"; product "female sterile (2) ltoPP43"; transcript_biotype "mRNA"; exon_number "2";
NW_027332223.1	Gnomon	exon	1866888	1867078	.	+	.	gene_id "fs(2)ltoPP43"; transcript_id "XM_073080369.1"; db_xref "GeneID:140747765"; db_xref "GenBank:XM_073080369.1"; experiment "COORDINATES: polyA evidence [ECO:0006239]"; gene "fs(2)ltoPP43"; model_evidence "Supporting evidence includes similarity to: 5 Proteins"; product "female sterile (2) ltoPP43"; transcript_biotype "mRNA"; exon_number "3";
NW_027332223.1	Gnomon	exon	1867433	1869336	.	+	.	gene_id "fs(2)ltoPP43"; transcript_id "XM_073080369.1"; db_xref "GeneID:140747765"; db_xref "GenBank:XM_073080369.1"; experiment "COORDINATES: polyA evidence [ECO:0006239]"; gene "fs(2)ltoPP43"; model_evidence "Supporting evidence includes similarity to: 5 Proteins"; product "female sterile (2) ltoPP43"; transcript_biotype "mRNA"; exon_number "4";
NW_027332223.1	Gnomon	CDS	1865524	1865670	.	+	0	gene_id "fs(2)ltoPP43"; transcript_id "XM_073080369.1"; db_xref "GeneID:140747765"; db_xref "GenBank:XP_072936470.1"; gbkey "CDS"; gene "fs(2)ltoPP43"; product "uncharacterized protein fs(2)ltoPP43"; protein_id "XP_072936470.1"; exon_number "1";
NW_027332223.1	Gnomon	CDS	1866171	1866475	.	+	0	gene_id "fs(2)ltoPP43"; transcript_id "XM_073080369.1"; db_xref "GeneID:140747765"; db_xref "GenBank:XP_072936470.1"; gbkey "CDS"; gene "fs(2)ltoPP43"; product "uncharacterized protein fs(2)ltoPP43"; protein_id "XP_072936470.1"; exon_number "2";
NW_027332223.1	Gnomon	CDS	1866888	1867078	.	+	1	gene_id "fs(2)ltoPP43"; transcript_id "XM_073080369.1"; db_xref "GeneID:140747765"; db_xref "GenBank:XP_072936470.1"; gbkey "CDS"; gene "fs(2)ltoPP43"; product "uncharacterized protein fs(2)ltoPP43"; protein_id "XP_072936470.1"; exon_number "3";
NW_027332223.1	Gnomon	CDS	1867433	1867743	.	+	2	gene_id "fs(2)ltoPP43"; transcript_id "XM_073080369.1"; db_xref "GeneID:140747765"; db_xref "GenBank:XP_072936470.1"; gbkey "CDS"; gene "fs(2)ltoPP43"; product "uncharacterized protein fs(2)ltoPP43"; protein_id "XP_072936470.1"; exon_number "4";
NW_027332223.1	Gnomon	start_codon	1865524	1865526	.	+	0	gene_id "fs(2)ltoPP43"; transcript_id "XM_073080369.1"; db_xref "GeneID:140747765"; db_xref "GenBank:XP_072936470.1"; gbkey "CDS"; gene "fs(2)ltoPP43"; product "uncharacterized protein fs(2)ltoPP43"; protein_id "XP_072936470.1"; exon_number "1";
NW_027332223.1	Gnomon	stop_codon	1867744	1867746	.	+	0	gene_id "fs(2)ltoPP43"; transcript_id "XM_073080369.1"; db_xref "GeneID:140747765"; db_xref "GenBank:XP_072936470.1"; gbkey "CDS"; gene "fs(2)ltoPP43"; product "uncharacterized protein fs(2)ltoPP43"; protein_id "XP_072936470.1"; exon_number "4";
NW_027332223.1	Gnomon	gene	1868419	2093068	.	-	.	gene_id "ush"; transcript_id ""; db_xref "GeneID:140747763"; description "Zinc finger protein ush"; gbkey "Gene"; gene "ush"; gene_biotype "protein_coding";
NW_027332223.1	Gnomon	transcript	1868419	2093068	.	-	.	gene_id "ush"; transcript_id "XM_073080363.1"; db_xref "GeneID:140747763"; db_xref "GenBank:XM_073080363.1"; experiment "COORDINATES: polyA evidence [ECO:0006239]"; gbkey "mRNA"; gene "ush"; model_evidence "Supporting evidence includes similarity to: 12 Proteins"; product "Zinc finger protein ush, transcript variant X2"; transcript_biotype "mRNA";
NW_027332223.1	Gnomon	exon	2092923	2093068	.	-	.	gene_id "ush"; transcript_id "XM_073080363.1"; db_xref "GeneID:140747763"; db_xref "GenBank:XM_073080363.1"; experiment "COORDINATES: polyA evidence [ECO:0006239]"; gene "ush"; model_evidence "Supporting evidence includes similarity to: 12 Proteins"; product "Zinc finger protein ush, transcript variant X2"; transcript_biotype "mRNA"; exon_number "1";
NW_027332223.1	Gnomon	exon	1871594	1873485	.	-	.	gene_id "ush"; transcript_id "XM_073080363.1"; db_xref "GeneID:140747763"; db_xref "GenBank:XM_073080363.1"; experiment "COORDINATES: polyA evidence [ECO:0006239]"; gene "ush"; model_evidence "Supporting evidence includes similarity to: 12 Proteins"; product "Zinc finger protein ush, transcript variant X2"; transcript_biotype "mRNA"; exon_number "2";
NW_027332223.1	Gnomon	exon	1868419	1871248	.	-	.	gene_id "ush"; transcript_id "XM_073080363.1"; db_xref "GeneID:140747763"; db_xref "GenBank:XM_073080363.1"; experiment "COORDINATES: polyA evidence [ECO:0006239]"; gene "ush"; model_evidence "Supporting evidence includes similarity to: 12 Proteins"; product "Zinc finger protein ush, transcript variant X2"; transcript_biotype "mRNA"; exon_number "3";
NW_027332223.1	Gnomon	CDS	2092923	2092962	.	-	0	gene_id "ush"; transcript_id "XM_073080363.1"; db_xref "GeneID:140747763"; db_xref "GenBank:XP_072936464.1"; gbkey "CDS"; gene "ush"; product "zinc finger protein ush isoform X2"; protein_id "XP_072936464.1"; exon_number "1";
NW_027332223.1	Gnomon	CDS	1871594	1873485	.	-	2	gene_id "ush"; transcript_id "XM_073080363.1"; db_xref "GeneID:140747763"; db_xref "GenBank:XP_072936464.1"; gbkey "CDS"; gene "ush"; product "zinc finger protein ush isoform X2"; protein_id "XP_072936464.1"; exon_number "2";
NW_027332223.1	Gnomon	CDS	1870856	1871248	.	-	0	gene_id "ush"; transcript_id "XM_073080363.1"; db_xref "GeneID:140747763"; db_xref "GenBank:XP_072936464.1"; gbkey "CDS"; gene "ush"; product "zinc finger protein ush isoform X2"; protein_id "XP_072936464.1"; exon_number "3";
NW_027332223.1	Gnomon	start_codon	2092960	2092962	.	-	0	gene_id "ush"; transcript_id "XM_073080363.1"; db_xref "GeneID:140747763"; db_xref "GenBank:XP_072936464.1"; gbkey "CDS"; gene "ush"; product "zinc finger protein ush isoform X2"; protein_id "XP_072936464.1"; exon_number "1";
NW_027332223.1	Gnomon	stop_codon	1870853	1870855	.	-	0	gene_id "ush"; transcript_id "XM_073080363.1"; db_xref "GeneID:140747763"; db_xref "GenBank:XP_072936464.1"; gbkey "CDS"; gene "ush"; product "zinc finger protein ush isoform X2"; protein_id "XP_072936464.1"; exon_number "3";
NW_027332223.1	Gnomon	transcript	1868419	1979621	.	-	.	gene_id "ush"; transcript_id "XM_073080362.1"; db_xref "GeneID:140747763"; db_xref "GenBank:XM_073080362.1"; experiment "COORDINATES: polyA evidence [ECO:0006239]"; gbkey "mRNA"; gene "ush"; model_evidence "Supporting evidence includes similarity to: 15 Proteins"; product "Zinc finger protein ush, transcript variant X1"; transcript_biotype "mRNA";
NW_027332223.1	Gnomon	exon	1979421	1979621	.	-	.	gene_id "ush"; transcript_id "XM_073080362.1"; db_xref "GeneID:140747763"; db_xref "GenBank:XM_073080362.1"; experiment "COORDINATES: polyA evidence [ECO:0006239]"; gene "ush"; model_evidence "Supporting evidence includes similarity to: 15 Proteins"; product "Zinc finger protein ush, transcript variant X1"; transcript_biotype "mRNA"; exon_number "1";
NW_027332223.1	Gnomon	exon	1871594	1873485	.	-	.	gene_id "ush"; transcript_id "XM_073080362.1"; db_xref "GeneID:140747763"; db_xref "GenBank:XM_073080362.1"; experiment "COORDINATES: polyA evidence [ECO:0006239]"; gene "ush"; model_evidence "Supporting evidence includes similarity to: 15 Proteins"; product "Zinc finger protein ush, transcript variant X1"; transcript_biotype "mRNA"; exon_number "2";
NW_027332223.1	Gnomon	exon	1868419	1871248	.	-	.	gene_id "ush"; transcript_id "XM_073080362.1"; db_xref "GeneID:140747763"; db_xref "GenBank:XM_073080362.1"; experiment "COORDINATES: polyA evidence [ECO:0006239]"; gene "ush"; model_evidence "Supporting evidence includes similarity to: 15 Proteins"; product "Zinc finger protein ush, transcript variant X1"; transcript_biotype "mRNA"; exon_number "3";
NW_027332223.1	Gnomon	CDS	1979421	1979511	.	-	0	gene_id "ush"; transcript_id "XM_073080362.1"; db_xref "GeneID:140747763"; db_xref "GenBank:XP_072936463.1"; gbkey "CDS"; gene "ush"; product "zinc finger protein ush isoform X1"; protein_id "XP_072936463.1"; exon_number "1";
NW_027332223.1	Gnomon	CDS	1871594	1873485	.	-	2	gene_id "ush"; transcript_id "XM_073080362.1"; db_xref "GeneID:140747763"; db_xref "GenBank:XP_072936463.1"; gbkey "CDS"; gene "ush"; product "zinc finger protein ush isoform X1"; protein_id "XP_072936463.1"; exon_number "2";
NW_027332223.1	Gnomon	CDS	1870856	1871248	.	-	0	gene_id "ush"; transcript_id "XM_073080362.1"; db_xref "GeneID:140747763"; db_xref "GenBank:XP_072936463.1"; gbkey "CDS"; gene "ush"; product "zinc finger protein ush isoform X1"; protein_id "XP_072936463.1"; exon_number "3";
NW_027332223.1	Gnomon	start_codon	1979509	1979511	.	-	0	gene_id "ush"; transcript_id "XM_073080362.1"; db_xref "GeneID:140747763"; db_xref "GenBank:XP_072936463.1"; gbkey "CDS"; gene "ush"; product "zinc finger protein ush isoform X1"; protein_id "XP_072936463.1"; exon_number "1";
NW_027332223.1	Gnomon	stop_codon	1870853	1870855	.	-	0	gene_id "ush"; transcript_id "XM_073080362.1"; db_xref "GeneID:140747763"; db_xref "GenBank:XP_072936463.1"; gbkey "CDS"; gene "ush"; product "zinc finger protein ush isoform X1"; protein_id "XP_072936463.1"; exon_number "3";
NW_027332223.1	Gnomon	transcript	1868419	1897985	.	-	.	gene_id "ush"; transcript_id "XM_073080364.1"; db_xref "GeneID:140747763"; db_xref "GenBank:XM_073080364.1"; experiment "COORDINATES: polyA evidence [ECO:0006239]"; gbkey "mRNA"; gene "ush"; model_evidence "Supporting evidence includes similarity to: 10 Proteins"; product "Zinc finger protein ush, transcript variant X3"; transcript_biotype "mRNA";
NW_027332223.1	Gnomon	exon	1897813	1897985	.	-	.	gene_id "ush"; transcript_id "XM_073080364.1"; db_xref "GeneID:140747763"; db_xref "GenBank:XM_073080364.1"; experiment "COORDINATES: polyA evidence [ECO:0006239]"; gene "ush"; model_evidence "Supporting evidence includes similarity to: 10 Proteins"; product "Zinc finger protein ush, transcript variant X3"; transcript_biotype "mRNA"; exon_number "1";
NW_027332223.1	Gnomon	exon	1871594	1873485	.	-	.	gene_id "ush"; transcript_id "XM_073080364.1"; db_xref "GeneID:140747763"; db_xref "GenBank:XM_073080364.1"; experiment "COORDINATES: polyA evidence [ECO:0006239]"; gene "ush"; model_evidence "Supporting evidence includes similarity to: 10 Proteins"; product "Zinc finger protein ush, transcript variant X3"; transcript_biotype "mRNA"; exon_number "2";
NW_027332223.1	Gnomon	exon	1868419	1871248	.	-	.	gene_id "ush"; transcript_id "XM_073080364.1"; db_xref "GeneID:140747763"; db_xref "GenBank:XM_073080364.1"; experiment "COORDINATES: polyA evidence [ECO:0006239]"; gene "ush"; model_evidence "Supporting evidence includes similarity to: 10 Proteins"; product "Zinc finger protein ush, transcript variant X3"; transcript_biotype "mRNA"; exon_number "3";
NW_027332223.1	Gnomon	CDS	1871594	1873450	.	-	0	gene_id "ush"; transcript_id "XM_073080364.1"; db_xref "GeneID:140747763"; db_xref "GenBank:XP_072936465.1"; gbkey "CDS"; gene "ush"; product "zinc finger protein ush isoform X3"; protein_id "XP_072936465.1"; exon_number "2";
NW_027332223.1	Gnomon	CDS	1870856	1871248	.	-	0	gene_id "ush"; transcript_id "XM_073080364.1"; db_xref "GeneID:140747763"; db_xref "GenBank:XP_072936465.1"; gbkey "CDS"; gene "ush"; product "zinc finger protein ush isoform X3"; protein_id "XP_072936465.1"; exon_number "3";
NW_027332223.1	Gnomon	start_codon	1873448	1873450	.	-	0	gene_id "ush"; transcript_id "XM_073080364.1"; db_xref "GeneID:140747763"; db_xref "GenBank:XP_072936465.1"; gbkey "CDS"; gene "ush"; product "zinc finger protein ush isoform X3"; protein_id "XP_072936465.1"; exon_number "2";
NW_027332223.1	Gnomon	stop_codon	1870853	1870855	.	-	0	gene_id "ush"; transcript_id "XM_073080364.1"; db_xref "GeneID:140747763"; db_xref "GenBank:XP_072936465.1"; gbkey "CDS"; gene "ush"; product "zinc finger protein ush isoform X3"; protein_id "XP_072936465.1"; exon_number "3";
NW_027332223.1	Gnomon	gene	2077089	2078135	.	+	.	gene_id "LOC140748344"; transcript_id ""; db_xref "GeneID:140748344"; description "uncharacterized LOC140748344"; gbkey "Gene"; gene "LOC140748344"; gene_biotype "lncRNA";
NW_027332223.1	Gnomon	transcript	2077089	2078135	.	+	.	gene_id "LOC140748344"; transcript_id "XR_012102942.1"; db_xref "GeneID:140748344"; db_xref "GenBank:XR_012102942.1"; experiment "COORDINATES: polyA evidence [ECO:0006239]"; gbkey "ncRNA"; gene "LOC140748344"; product "uncharacterized lncRNA"; transcript_biotype "lnc_RNA";
NW_027332223.1	Gnomon	exon	2077089	2077187	.	+	.	gene_id "LOC140748344"; transcript_id "XR_012102942.1"; db_xref "GeneID:140748344"; db_xref "GenBank:XR_012102942.1"; experiment "COORDINATES: polyA evidence [ECO:0006239]"; gene "LOC140748344"; product "uncharacterized lncRNA"; transcript_biotype "lnc_RNA"; exon_number "1";
NW_027332223.1	Gnomon	exon	2077455	2078135	.	+	.	gene_id "LOC140748344"; transcript_id "XR_012102942.1"; db_xref "GeneID:140748344"; db_xref "GenBank:XR_012102942.1"; experiment "COORDINATES: polyA evidence [ECO:0006239]"; gene "LOC140748344"; product "uncharacterized lncRNA"; transcript_biotype "lnc_RNA"; exon_number "2";
NW_027332223.1	Gnomon	gene	2115040	2116537	.	+	.	gene_id "cbt"; transcript_id ""; db_xref "GeneID:140748221"; description "Kruppel like transcription factor cabut"; gbkey "Gene"; gene "cbt"; gene_biotype "protein_coding";
NW_027332223.1	Gnomon	transcript	2115040	2116537	.	+	.	gene_id "cbt"; transcript_id "XM_073080985.1"; db_xref "GeneID:140748221"; db_xref "GenBank:XM_073080985.1"; experiment "COORDINATES: polyA evidence [ECO:0006239]"; gbkey "mRNA"; gene "cbt"; model_evidence "Supporting evidence includes similarity to: 16 Proteins"; product "Kruppel like transcription factor cabut"; transcript_biotype "mRNA";
NW_027332223.1	Gnomon	exon	2115040	2115250	.	+	.	gene_id "cbt"; transcript_id "XM_073080985.1"; db_xref "GeneID:140748221"; db_xref "GenBank:XM_073080985.1"; experiment "COORDINATES: polyA evidence [ECO:0006239]"; gene "cbt"; model_evidence "Supporting evidence includes similarity to: 16 Proteins"; product "Kruppel like transcription factor cabut"; transcript_biotype "mRNA"; exon_number "1";
NW_027332223.1	Gnomon	exon	2115456	2116537	.	+	.	gene_id "cbt"; transcript_id "XM_073080985.1"; db_xref "GeneID:140748221"; db_xref "GenBank:XM_073080985.1"; experiment "COORDINATES: polyA evidence [ECO:0006239]"; gene "cbt"; model_evidence "Supporting evidence includes similarity to: 16 Proteins"; product "Kruppel like transcription factor cabut"; transcript_biotype "mRNA"; exon_number "2";
NW_027332223.1	Gnomon	CDS	2115182	2115250	.	+	0	gene_id "cbt"; transcript_id "XM_073080985.1"; db_xref "GeneID:140748221"; db_xref "GenBank:XP_072937086.1"; gbkey "CDS"; gene "cbt"; product "uncharacterized protein cbt"; protein_id "XP_072937086.1"; exon_number "1";
NW_027332223.1	Gnomon	CDS	2115456	2116376	.	+	0	gene_id "cbt"; transcript_id "XM_073080985.1"; db_xref "GeneID:140748221"; db_xref "GenBank:XP_072937086.1"; gbkey "CDS"; gene "cbt"; product "uncharacterized protein cbt"; protein_id "XP_072937086.1"; exon_number "2";
NW_027332223.1	Gnomon	start_codon	2115182	2115184	.	+	0	gene_id "cbt"; transcript_id "XM_073080985.1"; db_xref "GeneID:140748221"; db_xref "GenBank:XP_072937086.1"; gbkey "CDS"; gene "cbt"; product "uncharacterized protein cbt"; protein_id "XP_072937086.1"; exon_number "1";
NW_027332223.1	Gnomon	stop_codon	2116377	2116379	.	+	0	gene_id "cbt"; transcript_id "XM_073080985.1"; db_xref "GeneID:140748221"; db_xref "GenBank:XP_072937086.1"; gbkey "CDS"; gene "cbt"; product "uncharacterized protein cbt"; protein_id "XP_072937086.1"; exon_number "2";
NW_027332223.1	tRNAscan-SE	gene	2145806	2145879	.	+	.	gene_id "TRNAI-AAU_18"; transcript_id ""; db_xref "GeneID:140748401"; description "transfer RNA isoleucine (anticodon AAU)"; gbkey "Gene"; gene "TRNAI-AAU"; gene_biotype "tRNA";
NW_027332223.1	tRNAscan-SE	transcript	2145806	2145879	.	+	.	gene_id "TRNAI-AAU_18"; transcript_id "unassigned_transcript_458"; anticodon "(pos:2145840..2145842)"; db_xref "GeneID:140748401"; gbkey "tRNA"; gene "TRNAI-AAU"; inference "COORDINATES: profile:tRNAscan-SE:2.0.12"; note "transfer RNA isoleucine (anticodon AAU)"; product "tRNA-Ile"; transcript_biotype "tRNA";
NW_027332223.1	tRNAscan-SE	exon	2145806	2145879	.	+	.	gene_id "TRNAI-AAU_18"; transcript_id "unassigned_transcript_458"; anticodon "(pos:2145840..2145842)"; db_xref "GeneID:140748401"; gene "TRNAI-AAU"; inference "COORDINATES: profile:tRNAscan-SE:2.0.12"; note "transfer RNA isoleucine (anticodon AAU)"; product "tRNA-Ile"; transcript_biotype "tRNA"; exon_number "1";
NW_027332223.1	tRNAscan-SE	gene	2169086	2169159	.	+	.	gene_id "TRNAI-AAU_19"; transcript_id ""; db_xref "GeneID:140748407"; description "transfer RNA isoleucine (anticodon AAU)"; gbkey "Gene"; gene "TRNAI-AAU"; gene_biotype "tRNA";
NW_027332223.1	tRNAscan-SE	transcript	2169086	2169159	.	+	.	gene_id "TRNAI-AAU_19"; transcript_id "unassigned_transcript_459"; anticodon "(pos:2169120..2169122)"; db_xref "GeneID:140748407"; gbkey "tRNA"; gene "TRNAI-AAU"; inference "COORDINATES: profile:tRNAscan-SE:2.0.12"; note "transfer RNA isoleucine (anticodon AAU)"; product "tRNA-Ile"; transcript_biotype "tRNA";
NW_027332223.1	tRNAscan-SE	exon	2169086	2169159	.	+	.	gene_id "TRNAI-AAU_19"; transcript_id "unassigned_transcript_459"; anticodon "(pos:2169120..2169122)"; db_xref "GeneID:140748407"; gene "TRNAI-AAU"; inference "COORDINATES: profile:tRNAscan-SE:2.0.12"; note "transfer RNA isoleucine (anticodon AAU)"; product "tRNA-Ile"; transcript_biotype "tRNA"; exon_number "1";
NW_027332223.1	Gnomon	gene	2170926	2184288	.	-	.	gene_id "l(2)gd1"; transcript_id ""; db_xref "GeneID:140747721"; description "lethal (2) giant discs 1"; gbkey "Gene"; gene "l(2)gd1"; gene_biotype "protein_coding";
NW_027332223.1	Gnomon	transcript	2170926	2184288	.	-	.	gene_id "l(2)gd1"; transcript_id "XM_073080303.1"; db_xref "GeneID:140747721"; db_xref "GenBank:XM_073080303.1"; experiment "COORDINATES: polyA evidence [ECO:0006239]"; gbkey "mRNA"; gene "l(2)gd1"; model_evidence "Supporting evidence includes similarity to: 5 Proteins"; product "lethal (2) giant discs 1, transcript variant X2"; transcript_biotype "mRNA";
NW_027332223.1	Gnomon	exon	2184077	2184288	.	-	.	gene_id "l(2)gd1"; transcript_id "XM_073080303.1"; db_xref "GeneID:140747721"; db_xref "GenBank:XM_073080303.1"; experiment "COORDINATES: polyA evidence [ECO:0006239]"; gene "l(2)gd1"; model_evidence "Supporting evidence includes similarity to: 5 Proteins"; product "lethal (2) giant discs 1, transcript variant X2"; transcript_biotype "mRNA"; exon_number "1";
NW_027332223.1	Gnomon	exon	2182137	2182350	.	-	.	gene_id "l(2)gd1"; transcript_id "XM_073080303.1"; db_xref "GeneID:140747721"; db_xref "GenBank:XM_073080303.1"; experiment "COORDINATES: polyA evidence [ECO:0006239]"; gene "l(2)gd1"; model_evidence "Supporting evidence includes similarity to: 5 Proteins"; product "lethal (2) giant discs 1, transcript variant X2"; transcript_biotype "mRNA"; exon_number "2";
NW_027332223.1	Gnomon	exon	2181628	2181844	.	-	.	gene_id "l(2)gd1"; transcript_id "XM_073080303.1"; db_xref "GeneID:140747721"; db_xref "GenBank:XM_073080303.1"; experiment "COORDINATES: polyA evidence [ECO:0006239]"; gene "l(2)gd1"; model_evidence "Supporting evidence includes similarity to: 5 Proteins"; product "lethal (2) giant discs 1, transcript variant X2"; transcript_biotype "mRNA"; exon_number "3";
NW_027332223.1	Gnomon	exon	2179514	2179866	.	-	.	gene_id "l(2)gd1"; transcript_id "XM_073080303.1"; db_xref "GeneID:140747721"; db_xref "GenBank:XM_073080303.1"; experiment "COORDINATES: polyA evidence [ECO:0006239]"; gene "l(2)gd1"; model_evidence "Supporting evidence includes similarity to: 5 Proteins"; product "lethal (2) giant discs 1, transcript variant X2"; transcript_biotype "mRNA"; exon_number "4";
NW_027332223.1	Gnomon	exon	2179041	2179262	.	-	.	gene_id "l(2)gd1"; transcript_id "XM_073080303.1"; db_xref "GeneID:140747721"; db_xref "GenBank:XM_073080303.1"; experiment "COORDINATES: polyA evidence [ECO:0006239]"; gene "l(2)gd1"; model_evidence "Supporting evidence includes similarity to: 5 Proteins"; product "lethal (2) giant discs 1, transcript variant X2"; transcript_biotype "mRNA"; exon_number "5";
NW_027332223.1	Gnomon	exon	2178558	2178649	.	-	.	gene_id "l(2)gd1"; transcript_id "XM_073080303.1"; db_xref "GeneID:140747721"; db_xref "GenBank:XM_073080303.1"; experiment "COORDINATES: polyA evidence [ECO:0006239]"; gene "l(2)gd1"; model_evidence "Supporting evidence includes similarity to: 5 Proteins"; product "lethal (2) giant discs 1, transcript variant X2"; transcript_biotype "mRNA"; exon_number "6";
NW_027332223.1	Gnomon	exon	2177970	2178137	.	-	.	gene_id "l(2)gd1"; transcript_id "XM_073080303.1"; db_xref "GeneID:140747721"; db_xref "GenBank:XM_073080303.1"; experiment "COORDINATES: polyA evidence [ECO:0006239]"; gene "l(2)gd1"; model_evidence "Supporting evidence includes similarity to: 5 Proteins"; product "lethal (2) giant discs 1, transcript variant X2"; transcript_biotype "mRNA"; exon_number "7";
NW_027332223.1	Gnomon	exon	2177060	2177231	.	-	.	gene_id "l(2)gd1"; transcript_id "XM_073080303.1"; db_xref "GeneID:140747721"; db_xref "GenBank:XM_073080303.1"; experiment "COORDINATES: polyA evidence [ECO:0006239]"; gene "l(2)gd1"; model_evidence "Supporting evidence includes similarity to: 5 Proteins"; product "lethal (2) giant discs 1, transcript variant X2"; transcript_biotype "mRNA"; exon_number "8";
NW_027332223.1	Gnomon	exon	2176543	2176681	.	-	.	gene_id "l(2)gd1"; transcript_id "XM_073080303.1"; db_xref "GeneID:140747721"; db_xref "GenBank:XM_073080303.1"; experiment "COORDINATES: polyA evidence [ECO:0006239]"; gene "l(2)gd1"; model_evidence "Supporting evidence includes similarity to: 5 Proteins"; product "lethal (2) giant discs 1, transcript variant X2"; transcript_biotype "mRNA"; exon_number "9";
NW_027332223.1	Gnomon	exon	2175760	2175990	.	-	.	gene_id "l(2)gd1"; transcript_id "XM_073080303.1"; db_xref "GeneID:140747721"; db_xref "GenBank:XM_073080303.1"; experiment "COORDINATES: polyA evidence [ECO:0006239]"; gene "l(2)gd1"; model_evidence "Supporting evidence includes similarity to: 5 Proteins"; product "lethal (2) giant discs 1, transcript variant X2"; transcript_biotype "mRNA"; exon_number "10";
NW_027332223.1	Gnomon	exon	2174897	2175074	.	-	.	gene_id "l(2)gd1"; transcript_id "XM_073080303.1"; db_xref "GeneID:140747721"; db_xref "GenBank:XM_073080303.1"; experiment "COORDINATES: polyA evidence [ECO:0006239]"; gene "l(2)gd1"; model_evidence "Supporting evidence includes similarity to: 5 Proteins"; product "lethal (2) giant discs 1, transcript variant X2"; transcript_biotype "mRNA"; exon_number "11";
NW_027332223.1	Gnomon	exon	2174311	2174462	.	-	.	gene_id "l(2)gd1"; transcript_id "XM_073080303.1"; db_xref "GeneID:140747721"; db_xref "GenBank:XM_073080303.1"; experiment "COORDINATES: polyA evidence [ECO:0006239]"; gene "l(2)gd1"; model_evidence "Supporting evidence includes similarity to: 5 Proteins"; product "lethal (2) giant discs 1, transcript variant X2"; transcript_biotype "mRNA"; exon_number "12";
NW_027332223.1	Gnomon	exon	2173545	2173635	.	-	.	gene_id "l(2)gd1"; transcript_id "XM_073080303.1"; db_xref "GeneID:140747721"; db_xref "GenBank:XM_073080303.1"; experiment "COORDINATES: polyA evidence [ECO:0006239]"; gene "l(2)gd1"; model_evidence "Supporting evidence includes similarity to: 5 Proteins"; product "lethal (2) giant discs 1, transcript variant X2"; transcript_biotype "mRNA"; exon_number "13";
NW_027332223.1	Gnomon	exon	2170926	2173309	.	-	.	gene_id "l(2)gd1"; transcript_id "XM_073080303.1"; db_xref "GeneID:140747721"; db_xref "GenBank:XM_073080303.1"; experiment "COORDINATES: polyA evidence [ECO:0006239]"; gene "l(2)gd1"; model_evidence "Supporting evidence includes similarity to: 5 Proteins"; product "lethal (2) giant discs 1, transcript variant X2"; transcript_biotype "mRNA"; exon_number "14";
NW_027332223.1	Gnomon	CDS	2184077	2184121	.	-	0	gene_id "l(2)gd1"; transcript_id "XM_073080303.1"; db_xref "GeneID:140747721"; db_xref "GenBank:XP_072936404.1"; gbkey "CDS"; gene "l(2)gd1"; product "coiled-coil and C2 domain-containing protein 1-like isoform X2"; protein_id "XP_072936404.1"; exon_number "1";
NW_027332223.1	Gnomon	CDS	2182137	2182350	.	-	0	gene_id "l(2)gd1"; transcript_id "XM_073080303.1"; db_xref "GeneID:140747721"; db_xref "GenBank:XP_072936404.1"; gbkey "CDS"; gene "l(2)gd1"; product "coiled-coil and C2 domain-containing protein 1-like isoform X2"; protein_id "XP_072936404.1"; exon_number "2";
NW_027332223.1	Gnomon	CDS	2181628	2181844	.	-	2	gene_id "l(2)gd1"; transcript_id "XM_073080303.1"; db_xref "GeneID:140747721"; db_xref "GenBank:XP_072936404.1"; gbkey "CDS"; gene "l(2)gd1"; product "coiled-coil and C2 domain-containing protein 1-like isoform X2"; protein_id "XP_072936404.1"; exon_number "3";
NW_027332223.1	Gnomon	CDS	2179514	2179866	.	-	1	gene_id "l(2)gd1"; transcript_id "XM_073080303.1"; db_xref "GeneID:140747721"; db_xref "GenBank:XP_072936404.1"; gbkey "CDS"; gene "l(2)gd1"; product "coiled-coil and C2 domain-containing protein 1-like isoform X2"; protein_id "XP_072936404.1"; exon_number "4";
NW_027332223.1	Gnomon	CDS	2179041	2179262	.	-	2	gene_id "l(2)gd1"; transcript_id "XM_073080303.1"; db_xref "GeneID:140747721"; db_xref "GenBank:XP_072936404.1"; gbkey "CDS"; gene "l(2)gd1"; product "coiled-coil and C2 domain-containing protein 1-like isoform X2"; protein_id "XP_072936404.1"; exon_number "5";
NW_027332223.1	Gnomon	CDS	2178558	2178649	.	-	2	gene_id "l(2)gd1"; transcript_id "XM_073080303.1"; db_xref "GeneID:140747721"; db_xref "GenBank:XP_072936404.1"; gbkey "CDS"; gene "l(2)gd1"; product "coiled-coil and C2 domain-containing protein 1-like isoform X2"; protein_id "XP_072936404.1"; exon_number "6";
NW_027332223.1	Gnomon	CDS	2177970	2178137	.	-	0	gene_id "l(2)gd1"; transcript_id "XM_073080303.1"; db_xref "GeneID:140747721"; db_xref "GenBank:XP_072936404.1"; gbkey "CDS"; gene "l(2)gd1"; product "coiled-coil and C2 domain-containing protein 1-like isoform X2"; protein_id "XP_072936404.1"; exon_number "7";
NW_027332223.1	Gnomon	CDS	2177060	2177231	.	-	0	gene_id "l(2)gd1"; transcript_id "XM_073080303.1"; db_xref "GeneID:140747721"; db_xref "GenBank:XP_072936404.1"; gbkey "CDS"; gene "l(2)gd1"; product "coiled-coil and C2 domain-containing protein 1-like isoform X2"; protein_id "XP_072936404.1"; exon_number "8";
NW_027332223.1	Gnomon	CDS	2176543	2176681	.	-	2	gene_id "l(2)gd1"; transcript_id "XM_073080303.1"; db_xref "GeneID:140747721"; db_xref "GenBank:XP_072936404.1"; gbkey "CDS"; gene "l(2)gd1"; product "coiled-coil and C2 domain-containing protein 1-like isoform X2"; protein_id "XP_072936404.1"; exon_number "9";
NW_027332223.1	Gnomon	CDS	2175760	2175990	.	-	1	gene_id "l(2)gd1"; transcript_id "XM_073080303.1"; db_xref "GeneID:140747721"; db_xref "GenBank:XP_072936404.1"; gbkey "CDS"; gene "l(2)gd1"; product "coiled-coil and C2 domain-containing protein 1-like isoform X2"; protein_id "XP_072936404.1"; exon_number "10";
NW_027332223.1	Gnomon	CDS	2174897	2175074	.	-	1	gene_id "l(2)gd1"; transcript_id "XM_073080303.1"; db_xref "GeneID:140747721"; db_xref "GenBank:XP_072936404.1"; gbkey "CDS"; gene "l(2)gd1"; product "coiled-coil and C2 domain-containing protein 1-like isoform X2"; protein_id "XP_072936404.1"; exon_number "11";
NW_027332223.1	Gnomon	CDS	2174311	2174462	.	-	0	gene_id "l(2)gd1"; transcript_id "XM_073080303.1"; db_xref "GeneID:140747721"; db_xref "GenBank:XP_072936404.1"; gbkey "CDS"; gene "l(2)gd1"; product "coiled-coil and C2 domain-containing protein 1-like isoform X2"; protein_id "XP_072936404.1"; exon_number "12";
NW_027332223.1	Gnomon	CDS	2173545	2173635	.	-	1	gene_id "l(2)gd1"; transcript_id "XM_073080303.1"; db_xref "GeneID:140747721"; db_xref "GenBank:XP_072936404.1"; gbkey "CDS"; gene "l(2)gd1"; product "coiled-coil and C2 domain-containing protein 1-like isoform X2"; protein_id "XP_072936404.1"; exon_number "13";
NW_027332223.1	Gnomon	CDS	2173193	2173309	.	-	0	gene_id "l(2)gd1"; transcript_id "XM_073080303.1"; db_xref "GeneID:140747721"; db_xref "GenBank:XP_072936404.1"; gbkey "CDS"; gene "l(2)gd1"; product "coiled-coil and C2 domain-containing protein 1-like isoform X2"; protein_id "XP_072936404.1"; exon_number "14";
NW_027332223.1	Gnomon	start_codon	2184119	2184121	.	-	0	gene_id "l(2)gd1"; transcript_id "XM_073080303.1"; db_xref "GeneID:140747721"; db_xref "GenBank:XP_072936404.1"; gbkey "CDS"; gene "l(2)gd1"; product "coiled-coil and C2 domain-containing protein 1-like isoform X2"; protein_id "XP_072936404.1"; exon_number "1";
NW_027332223.1	Gnomon	stop_codon	2173190	2173192	.	-	0	gene_id "l(2)gd1"; transcript_id "XM_073080303.1"; db_xref "GeneID:140747721"; db_xref "GenBank:XP_072936404.1"; gbkey "CDS"; gene "l(2)gd1"; product "coiled-coil and C2 domain-containing protein 1-like isoform X2"; protein_id "XP_072936404.1"; exon_number "14";
NW_027332223.1	Gnomon	transcript	2170926	2184288	.	-	.	gene_id "l(2)gd1"; transcript_id "XM_073080302.1"; db_xref "GeneID:140747721"; db_xref "GenBank:XM_073080302.1"; experiment "COORDINATES: polyA evidence [ECO:0006239]"; gbkey "mRNA"; gene "l(2)gd1"; model_evidence "Supporting evidence includes similarity to: 5 Proteins"; product "lethal (2) giant discs 1, transcript variant X1"; transcript_biotype "mRNA";
NW_027332223.1	Gnomon	exon	2184077	2184288	.	-	.	gene_id "l(2)gd1"; transcript_id "XM_073080302.1"; db_xref "GeneID:140747721"; db_xref "GenBank:XM_073080302.1"; experiment "COORDINATES: polyA evidence [ECO:0006239]"; gene "l(2)gd1"; model_evidence "Supporting evidence includes similarity to: 5 Proteins"; product "lethal (2) giant discs 1, transcript variant X1"; transcript_biotype "mRNA"; exon_number "1";
NW_027332223.1	Gnomon	exon	2182137	2182350	.	-	.	gene_id "l(2)gd1"; transcript_id "XM_073080302.1"; db_xref "GeneID:140747721"; db_xref "GenBank:XM_073080302.1"; experiment "COORDINATES: polyA evidence [ECO:0006239]"; gene "l(2)gd1"; model_evidence "Supporting evidence includes similarity to: 5 Proteins"; product "lethal (2) giant discs 1, transcript variant X1"; transcript_biotype "mRNA"; exon_number "2";
NW_027332223.1	Gnomon	exon	2181628	2181844	.	-	.	gene_id "l(2)gd1"; transcript_id "XM_073080302.1"; db_xref "GeneID:140747721"; db_xref "GenBank:XM_073080302.1"; experiment "COORDINATES: polyA evidence [ECO:0006239]"; gene "l(2)gd1"; model_evidence "Supporting evidence includes similarity to: 5 Proteins"; product "lethal (2) giant discs 1, transcript variant X1"; transcript_biotype "mRNA"; exon_number "3";
NW_027332223.1	Gnomon	exon	2179514	2179866	.	-	.	gene_id "l(2)gd1"; transcript_id "XM_073080302.1"; db_xref "GeneID:140747721"; db_xref "GenBank:XM_073080302.1"; experiment "COORDINATES: polyA evidence [ECO:0006239]"; gene "l(2)gd1"; model_evidence "Supporting evidence includes similarity to: 5 Proteins"; product "lethal (2) giant discs 1, transcript variant X1"; transcript_biotype "mRNA"; exon_number "4";
NW_027332223.1	Gnomon	exon	2179041	2179262	.	-	.	gene_id "l(2)gd1"; transcript_id "XM_073080302.1"; db_xref "GeneID:140747721"; db_xref "GenBank:XM_073080302.1"; experiment "COORDINATES: polyA evidence [ECO:0006239]"; gene "l(2)gd1"; model_evidence "Supporting evidence includes similarity to: 5 Proteins"; product "lethal (2) giant discs 1, transcript variant X1"; transcript_biotype "mRNA"; exon_number "5";
NW_027332223.1	Gnomon	exon	2178558	2178649	.	-	.	gene_id "l(2)gd1"; transcript_id "XM_073080302.1"; db_xref "GeneID:140747721"; db_xref "GenBank:XM_073080302.1"; experiment "COORDINATES: polyA evidence [ECO:0006239]"; gene "l(2)gd1"; model_evidence "Supporting evidence includes similarity to: 5 Proteins"; product "lethal (2) giant discs 1, transcript variant X1"; transcript_biotype "mRNA"; exon_number "6";
NW_027332223.1	Gnomon	exon	2177970	2178137	.	-	.	gene_id "l(2)gd1"; transcript_id "XM_073080302.1"; db_xref "GeneID:140747721"; db_xref "GenBank:XM_073080302.1"; experiment "COORDINATES: polyA evidence [ECO:0006239]"; gene "l(2)gd1"; model_evidence "Supporting evidence includes similarity to: 5 Proteins"; product "lethal (2) giant discs 1, transcript variant X1"; transcript_biotype "mRNA"; exon_number "7";
NW_027332223.1	Gnomon	exon	2177060	2177231	.	-	.	gene_id "l(2)gd1"; transcript_id "XM_073080302.1"; db_xref "GeneID:140747721"; db_xref "GenBank:XM_073080302.1"; experiment "COORDINATES: polyA evidence [ECO:0006239]"; gene "l(2)gd1"; model_evidence "Supporting evidence includes similarity to: 5 Proteins"; product "lethal (2) giant discs 1, transcript variant X1"; transcript_biotype "mRNA"; exon_number "8";
NW_027332223.1	Gnomon	exon	2176543	2176681	.	-	.	gene_id "l(2)gd1"; transcript_id "XM_073080302.1"; db_xref "GeneID:140747721"; db_xref "GenBank:XM_073080302.1"; experiment "COORDINATES: polyA evidence [ECO:0006239]"; gene "l(2)gd1"; model_evidence "Supporting evidence includes similarity to: 5 Proteins"; product "lethal (2) giant discs 1, transcript variant X1"; transcript_biotype "mRNA"; exon_number "9";
NW_027332223.1	Gnomon	exon	2175760	2175990	.	-	.	gene_id "l(2)gd1"; transcript_id "XM_073080302.1"; db_xref "GeneID:140747721"; db_xref "GenBank:XM_073080302.1"; experiment "COORDINATES: polyA evidence [ECO:0006239]"; gene "l(2)gd1"; model_evidence "Supporting evidence includes similarity to: 5 Proteins"; product "lethal (2) giant discs 1, transcript variant X1"; transcript_biotype "mRNA"; exon_number "10";
NW_027332223.1	Gnomon	exon	2174897	2175074	.	-	.	gene_id "l(2)gd1"; transcript_id "XM_073080302.1"; db_xref "GeneID:140747721"; db_xref "GenBank:XM_073080302.1"; experiment "COORDINATES: polyA evidence [ECO:0006239]"; gene "l(2)gd1"; model_evidence "Supporting evidence includes similarity to: 5 Proteins"; product "lethal (2) giant discs 1, transcript variant X1"; transcript_biotype "mRNA"; exon_number "11";
NW_027332223.1	Gnomon	exon	2174311	2174462	.	-	.	gene_id "l(2)gd1"; transcript_id "XM_073080302.1"; db_xref "GeneID:140747721"; db_xref "GenBank:XM_073080302.1"; experiment "COORDINATES: polyA evidence [ECO:0006239]"; gene "l(2)gd1"; model_evidence "Supporting evidence includes similarity to: 5 Proteins"; product "lethal (2) giant discs 1, transcript variant X1"; transcript_biotype "mRNA"; exon_number "12";
NW_027332223.1	Gnomon	exon	2173545	2173665	.	-	.	gene_id "l(2)gd1"; transcript_id "XM_073080302.1"; db_xref "GeneID:140747721"; db_xref "GenBank:XM_073080302.1"; experiment "COORDINATES: polyA evidence [ECO:0006239]"; gene "l(2)gd1"; model_evidence "Supporting evidence includes similarity to: 5 Proteins"; product "lethal (2) giant discs 1, transcript variant X1"; transcript_biotype "mRNA"; exon_number "13";
NW_027332223.1	Gnomon	exon	2170926	2173309	.	-	.	gene_id "l(2)gd1"; transcript_id "XM_073080302.1"; db_xref "GeneID:140747721"; db_xref "GenBank:XM_073080302.1"; experiment "COORDINATES: polyA evidence [ECO:0006239]"; gene "l(2)gd1"; model_evidence "Supporting evidence includes similarity to: 5 Proteins"; product "lethal (2) giant discs 1, transcript variant X1"; transcript_biotype "mRNA"; exon_number "14";
NW_027332223.1	Gnomon	CDS	2184077	2184121	.	-	0	gene_id "l(2)gd1"; transcript_id "XM_073080302.1"; db_xref "GeneID:140747721"; db_xref "GenBank:XP_072936403.1"; gbkey "CDS"; gene "l(2)gd1"; product "coiled-coil and C2 domain-containing protein 1-like isoform X1"; protein_id "XP_072936403.1"; exon_number "1";
NW_027332223.1	Gnomon	CDS	2182137	2182350	.	-	0	gene_id "l(2)gd1"; transcript_id "XM_073080302.1"; db_xref "GeneID:140747721"; db_xref "GenBank:XP_072936403.1"; gbkey "CDS"; gene "l(2)gd1"; product "coiled-coil and C2 domain-containing protein 1-like isoform X1"; protein_id "XP_072936403.1"; exon_number "2";
NW_027332223.1	Gnomon	CDS	2181628	2181844	.	-	2	gene_id "l(2)gd1"; transcript_id "XM_073080302.1"; db_xref "GeneID:140747721"; db_xref "GenBank:XP_072936403.1"; gbkey "CDS"; gene "l(2)gd1"; product "coiled-coil and C2 domain-containing protein 1-like isoform X1"; protein_id "XP_072936403.1"; exon_number "3";
NW_027332223.1	Gnomon	CDS	2179514	2179866	.	-	1	gene_id "l(2)gd1"; transcript_id "XM_073080302.1"; db_xref "GeneID:140747721"; db_xref "GenBank:XP_072936403.1"; gbkey "CDS"; gene "l(2)gd1"; product "coiled-coil and C2 domain-containing protein 1-like isoform X1"; protein_id "XP_072936403.1"; exon_number "4";
NW_027332223.1	Gnomon	CDS	2179041	2179262	.	-	2	gene_id "l(2)gd1"; transcript_id "XM_073080302.1"; db_xref "GeneID:140747721"; db_xref "GenBank:XP_072936403.1"; gbkey "CDS"; gene "l(2)gd1"; product "coiled-coil and C2 domain-containing protein 1-like isoform X1"; protein_id "XP_072936403.1"; exon_number "5";
NW_027332223.1	Gnomon	CDS	2178558	2178649	.	-	2	gene_id "l(2)gd1"; transcript_id "XM_073080302.1"; db_xref "GeneID:140747721"; db_xref "GenBank:XP_072936403.1"; gbkey "CDS"; gene "l(2)gd1"; product "coiled-coil and C2 domain-containing protein 1-like isoform X1"; protein_id "XP_072936403.1"; exon_number "6";
NW_027332223.1	Gnomon	CDS	2177970	2178137	.	-	0	gene_id "l(2)gd1"; transcript_id "XM_073080302.1"; db_xref "GeneID:140747721"; db_xref "GenBank:XP_072936403.1"; gbkey "CDS"; gene "l(2)gd1"; product "coiled-coil and C2 domain-containing protein 1-like isoform X1"; protein_id "XP_072936403.1"; exon_number "7";
NW_027332223.1	Gnomon	CDS	2177060	2177231	.	-	0	gene_id "l(2)gd1"; transcript_id "XM_073080302.1"; db_xref "GeneID:140747721"; db_xref "GenBank:XP_072936403.1"; gbkey "CDS"; gene "l(2)gd1"; product "coiled-coil and C2 domain-containing protein 1-like isoform X1"; protein_id "XP_072936403.1"; exon_number "8";
NW_027332223.1	Gnomon	CDS	2176543	2176681	.	-	2	gene_id "l(2)gd1"; transcript_id "XM_073080302.1"; db_xref "GeneID:140747721"; db_xref "GenBank:XP_072936403.1"; gbkey "CDS"; gene "l(2)gd1"; product "coiled-coil and C2 domain-containing protein 1-like isoform X1"; protein_id "XP_072936403.1"; exon_number "9";
NW_027332223.1	Gnomon	CDS	2175760	2175990	.	-	1	gene_id "l(2)gd1"; transcript_id "XM_073080302.1"; db_xref "GeneID:140747721"; db_xref "GenBank:XP_072936403.1"; gbkey "CDS"; gene "l(2)gd1"; product "coiled-coil and C2 domain-containing protein 1-like isoform X1"; protein_id "XP_072936403.1"; exon_number "10";
NW_027332223.1	Gnomon	CDS	2174897	2175074	.	-	1	gene_id "l(2)gd1"; transcript_id "XM_073080302.1"; db_xref "GeneID:140747721"; db_xref "GenBank:XP_072936403.1"; gbkey "CDS"; gene "l(2)gd1"; product "coiled-coil and C2 domain-containing protein 1-like isoform X1"; protein_id "XP_072936403.1"; exon_number "11";
NW_027332223.1	Gnomon	CDS	2174311	2174462	.	-	0	gene_id "l(2)gd1"; transcript_id "XM_073080302.1"; db_xref "GeneID:140747721"; db_xref "GenBank:XP_072936403.1"; gbkey "CDS"; gene "l(2)gd1"; product "coiled-coil and C2 domain-containing protein 1-like isoform X1"; protein_id "XP_072936403.1"; exon_number "12";
NW_027332223.1	Gnomon	CDS	2173545	2173665	.	-	1	gene_id "l(2)gd1"; transcript_id "XM_073080302.1"; db_xref "GeneID:140747721"; db_xref "GenBank:XP_072936403.1"; gbkey "CDS"; gene "l(2)gd1"; product "coiled-coil and C2 domain-containing protein 1-like isoform X1"; protein_id "XP_072936403.1"; exon_number "13";
NW_027332223.1	Gnomon	CDS	2173193	2173309	.	-	0	gene_id "l(2)gd1"; transcript_id "XM_073080302.1"; db_xref "GeneID:140747721"; db_xref "GenBank:XP_072936403.1"; gbkey "CDS"; gene "l(2)gd1"; product "coiled-coil and C2 domain-containing protein 1-like isoform X1"; protein_id "XP_072936403.1"; exon_number "14";
NW_027332223.1	Gnomon	start_codon	2184119	2184121	.	-	0	gene_id "l(2)gd1"; transcript_id "XM_073080302.1"; db_xref "GeneID:140747721"; db_xref "GenBank:XP_072936403.1"; gbkey "CDS"; gene "l(2)gd1"; product "coiled-coil and C2 domain-containing protein 1-like isoform X1"; protein_id "XP_072936403.1"; exon_number "1";
NW_027332223.1	Gnomon	stop_codon	2173190	2173192	.	-	0	gene_id "l(2)gd1"; transcript_id "XM_073080302.1"; db_xref "GeneID:140747721"; db_xref "GenBank:XP_072936403.1"; gbkey "CDS"; gene "l(2)gd1"; product "coiled-coil and C2 domain-containing protein 1-like isoform X1"; protein_id "XP_072936403.1"; exon_number "14";
NW_027332223.1	Gnomon	gene	2184790	2208362	.	+	.	gene_id "Dlic"; transcript_id ""; db_xref "GeneID:140747718"; description "dynein light intermediate chain"; gbkey "Gene"; gene "Dlic"; gene_biotype "protein_coding";
NW_027332223.1	Gnomon	transcript	2184790	2208362	.	+	.	gene_id "Dlic"; transcript_id "XR_012102903.1"; db_xref "GeneID:140747718"; db_xref "GenBank:XR_012102903.1"; experiment "COORDINATES: polyA evidence [ECO:0006239]"; gbkey "misc_RNA"; gene "Dlic"; model_evidence "Supporting evidence includes similarity to: 12 Proteins"; product "dynein light intermediate chain, transcript variant X3"; transcript_biotype "transcript";
NW_027332223.1	Gnomon	exon	2184790	2184945	.	+	.	gene_id "Dlic"; transcript_id "XR_012102903.1"; db_xref "GeneID:140747718"; db_xref "GenBank:XR_012102903.1"; experiment "COORDINATES: polyA evidence [ECO:0006239]"; gene "Dlic"; model_evidence "Supporting evidence includes similarity to: 12 Proteins"; product "dynein light intermediate chain, transcript variant X3"; transcript_biotype "transcript"; exon_number "1";
NW_027332223.1	Gnomon	exon	2185156	2185346	.	+	.	gene_id "Dlic"; transcript_id "XR_012102903.1"; db_xref "GeneID:140747718"; db_xref "GenBank:XR_012102903.1"; experiment "COORDINATES: polyA evidence [ECO:0006239]"; gene "Dlic"; model_evidence "Supporting evidence includes similarity to: 12 Proteins"; product "dynein light intermediate chain, transcript variant X3"; transcript_biotype "transcript"; exon_number "2";
NW_027332223.1	Gnomon	exon	2187978	2188181	.	+	.	gene_id "Dlic"; transcript_id "XR_012102903.1"; db_xref "GeneID:140747718"; db_xref "GenBank:XR_012102903.1"; experiment "COORDINATES: polyA evidence [ECO:0006239]"; gene "Dlic"; model_evidence "Supporting evidence includes similarity to: 12 Proteins"; product "dynein light intermediate chain, transcript variant X3"; transcript_biotype "transcript"; exon_number "3";
NW_027332223.1	Gnomon	exon	2197546	2197757	.	+	.	gene_id "Dlic"; transcript_id "XR_012102903.1"; db_xref "GeneID:140747718"; db_xref "GenBank:XR_012102903.1"; experiment "COORDINATES: polyA evidence [ECO:0006239]"; gene "Dlic"; model_evidence "Supporting evidence includes similarity to: 12 Proteins"; product "dynein light intermediate chain, transcript variant X3"; transcript_biotype "transcript"; exon_number "4";
NW_027332223.1	Gnomon	exon	2198333	2198562	.	+	.	gene_id "Dlic"; transcript_id "XR_012102903.1"; db_xref "GeneID:140747718"; db_xref "GenBank:XR_012102903.1"; experiment "COORDINATES: polyA evidence [ECO:0006239]"; gene "Dlic"; model_evidence "Supporting evidence includes similarity to: 12 Proteins"; product "dynein light intermediate chain, transcript variant X3"; transcript_biotype "transcript"; exon_number "5";
NW_027332223.1	Gnomon	exon	2198962	2199073	.	+	.	gene_id "Dlic"; transcript_id "XR_012102903.1"; db_xref "GeneID:140747718"; db_xref "GenBank:XR_012102903.1"; experiment "COORDINATES: polyA evidence [ECO:0006239]"; gene "Dlic"; model_evidence "Supporting evidence includes similarity to: 12 Proteins"; product "dynein light intermediate chain, transcript variant X3"; transcript_biotype "transcript"; exon_number "6";
NW_027332223.1	Gnomon	exon	2199831	2199971	.	+	.	gene_id "Dlic"; transcript_id "XR_012102903.1"; db_xref "GeneID:140747718"; db_xref "GenBank:XR_012102903.1"; experiment "COORDINATES: polyA evidence [ECO:0006239]"; gene "Dlic"; model_evidence "Supporting evidence includes similarity to: 12 Proteins"; product "dynein light intermediate chain, transcript variant X3"; transcript_biotype "transcript"; exon_number "7";
NW_027332223.1	Gnomon	exon	2201430	2201681	.	+	.	gene_id "Dlic"; transcript_id "XR_012102903.1"; db_xref "GeneID:140747718"; db_xref "GenBank:XR_012102903.1"; experiment "COORDINATES: polyA evidence [ECO:0006239]"; gene "Dlic"; model_evidence "Supporting evidence includes similarity to: 12 Proteins"; product "dynein light intermediate chain, transcript variant X3"; transcript_biotype "transcript"; exon_number "8";
NW_027332223.1	Gnomon	exon	2202264	2206226	.	+	.	gene_id "Dlic"; transcript_id "XR_012102903.1"; db_xref "GeneID:140747718"; db_xref "GenBank:XR_012102903.1"; experiment "COORDINATES: polyA evidence [ECO:0006239]"; gene "Dlic"; model_evidence "Supporting evidence includes similarity to: 12 Proteins"; product "dynein light intermediate chain, transcript variant X3"; transcript_biotype "transcript"; exon_number "9";
NW_027332223.1	Gnomon	exon	2206274	2208362	.	+	.	gene_id "Dlic"; transcript_id "XR_012102903.1"; db_xref "GeneID:140747718"; db_xref "GenBank:XR_012102903.1"; experiment "COORDINATES: polyA evidence [ECO:0006239]"; gene "Dlic"; model_evidence "Supporting evidence includes similarity to: 12 Proteins"; product "dynein light intermediate chain, transcript variant X3"; transcript_biotype "transcript"; exon_number "10";
NW_027332223.1	Gnomon	transcript	2184790	2208362	.	+	.	gene_id "Dlic"; transcript_id "XM_073080298.1"; db_xref "GeneID:140747718"; db_xref "GenBank:XM_073080298.1"; experiment "COORDINATES: polyA evidence [ECO:0006239]"; gbkey "mRNA"; gene "Dlic"; model_evidence "Supporting evidence includes similarity to: 12 Proteins"; product "dynein light intermediate chain, transcript variant X2"; transcript_biotype "mRNA";
NW_027332223.1	Gnomon	exon	2184790	2184945	.	+	.	gene_id "Dlic"; transcript_id "XM_073080298.1"; db_xref "GeneID:140747718"; db_xref "GenBank:XM_073080298.1"; experiment "COORDINATES: polyA evidence [ECO:0006239]"; gene "Dlic"; model_evidence "Supporting evidence includes similarity to: 12 Proteins"; product "dynein light intermediate chain, transcript variant X2"; transcript_biotype "mRNA"; exon_number "1";
NW_027332223.1	Gnomon	exon	2185156	2185346	.	+	.	gene_id "Dlic"; transcript_id "XM_073080298.1"; db_xref "GeneID:140747718"; db_xref "GenBank:XM_073080298.1"; experiment "COORDINATES: polyA evidence [ECO:0006239]"; gene "Dlic"; model_evidence "Supporting evidence includes similarity to: 12 Proteins"; product "dynein light intermediate chain, transcript variant X2"; transcript_biotype "mRNA"; exon_number "2";
NW_027332223.1	Gnomon	exon	2187978	2188181	.	+	.	gene_id "Dlic"; transcript_id "XM_073080298.1"; db_xref "GeneID:140747718"; db_xref "GenBank:XM_073080298.1"; experiment "COORDINATES: polyA evidence [ECO:0006239]"; gene "Dlic"; model_evidence "Supporting evidence includes similarity to: 12 Proteins"; product "dynein light intermediate chain, transcript variant X2"; transcript_biotype "mRNA"; exon_number "3";
NW_027332223.1	Gnomon	exon	2197546	2197757	.	+	.	gene_id "Dlic"; transcript_id "XM_073080298.1"; db_xref "GeneID:140747718"; db_xref "GenBank:XM_073080298.1"; experiment "COORDINATES: polyA evidence [ECO:0006239]"; gene "Dlic"; model_evidence "Supporting evidence includes similarity to: 12 Proteins"; product "dynein light intermediate chain, transcript variant X2"; transcript_biotype "mRNA"; exon_number "4";
NW_027332223.1	Gnomon	exon	2198333	2198562	.	+	.	gene_id "Dlic"; transcript_id "XM_073080298.1"; db_xref "GeneID:140747718"; db_xref "GenBank:XM_073080298.1"; experiment "COORDINATES: polyA evidence [ECO:0006239]"; gene "Dlic"; model_evidence "Supporting evidence includes similarity to: 12 Proteins"; product "dynein light intermediate chain, transcript variant X2"; transcript_biotype "mRNA"; exon_number "5";
NW_027332223.1	Gnomon	exon	2198962	2199073	.	+	.	gene_id "Dlic"; transcript_id "XM_073080298.1"; db_xref "GeneID:140747718"; db_xref "GenBank:XM_073080298.1"; experiment "COORDINATES: polyA evidence [ECO:0006239]"; gene "Dlic"; model_evidence "Supporting evidence includes similarity to: 12 Proteins"; product "dynein light intermediate chain, transcript variant X2"; transcript_biotype "mRNA"; exon_number "6";
NW_027332223.1	Gnomon	exon	2199831	2199971	.	+	.	gene_id "Dlic"; transcript_id "XM_073080298.1"; db_xref "GeneID:140747718"; db_xref "GenBank:XM_073080298.1"; experiment "COORDINATES: polyA evidence [ECO:0006239]"; gene "Dlic"; model_evidence "Supporting evidence includes similarity to: 12 Proteins"; product "dynein light intermediate chain, transcript variant X2"; transcript_biotype "mRNA"; exon_number "7";
NW_027332223.1	Gnomon	exon	2201430	2201718	.	+	.	gene_id "Dlic"; transcript_id "XM_073080298.1"; db_xref "GeneID:140747718"; db_xref "GenBank:XM_073080298.1"; experiment "COORDINATES: polyA evidence [ECO:0006239]"; gene "Dlic"; model_evidence "Supporting evidence includes similarity to: 12 Proteins"; product "dynein light intermediate chain, transcript variant X2"; transcript_biotype "mRNA"; exon_number "8";
NW_027332223.1	Gnomon	exon	2202264	2208362	.	+	.	gene_id "Dlic"; transcript_id "XM_073080298.1"; db_xref "GeneID:140747718"; db_xref "GenBank:XM_073080298.1"; experiment "COORDINATES: polyA evidence [ECO:0006239]"; gene "Dlic"; model_evidence "Supporting evidence includes similarity to: 12 Proteins"; product "dynein light intermediate chain, transcript variant X2"; transcript_biotype "mRNA"; exon_number "9";
NW_027332223.1	Gnomon	CDS	2184872	2184945	.	+	0	gene_id "Dlic"; transcript_id "XM_073080298.1"; db_xref "GeneID:140747718"; db_xref "GenBank:XP_072936399.1"; gbkey "CDS"; gene "Dlic"; product "cytoplasmic dynein 1 light intermediate chain 2"; protein_id "XP_072936399.1"; exon_number "1";
NW_027332223.1	Gnomon	CDS	2185156	2185346	.	+	1	gene_id "Dlic"; transcript_id "XM_073080298.1"; db_xref "GeneID:140747718"; db_xref "GenBank:XP_072936399.1"; gbkey "CDS"; gene "Dlic"; product "cytoplasmic dynein 1 light intermediate chain 2"; protein_id "XP_072936399.1"; exon_number "2";
NW_027332223.1	Gnomon	CDS	2187978	2188181	.	+	2	gene_id "Dlic"; transcript_id "XM_073080298.1"; db_xref "GeneID:140747718"; db_xref "GenBank:XP_072936399.1"; gbkey "CDS"; gene "Dlic"; product "cytoplasmic dynein 1 light intermediate chain 2"; protein_id "XP_072936399.1"; exon_number "3";
NW_027332223.1	Gnomon	CDS	2197546	2197757	.	+	2	gene_id "Dlic"; transcript_id "XM_073080298.1"; db_xref "GeneID:140747718"; db_xref "GenBank:XP_072936399.1"; gbkey "CDS"; gene "Dlic"; product "cytoplasmic dynein 1 light intermediate chain 2"; protein_id "XP_072936399.1"; exon_number "4";
NW_027332223.1	Gnomon	CDS	2198333	2198562	.	+	0	gene_id "Dlic"; transcript_id "XM_073080298.1"; db_xref "GeneID:140747718"; db_xref "GenBank:XP_072936399.1"; gbkey "CDS"; gene "Dlic"; product "cytoplasmic dynein 1 light intermediate chain 2"; protein_id "XP_072936399.1"; exon_number "5";
NW_027332223.1	Gnomon	CDS	2198962	2199073	.	+	1	gene_id "Dlic"; transcript_id "XM_073080298.1"; db_xref "GeneID:140747718"; db_xref "GenBank:XP_072936399.1"; gbkey "CDS"; gene "Dlic"; product "cytoplasmic dynein 1 light intermediate chain 2"; protein_id "XP_072936399.1"; exon_number "6";
NW_027332223.1	Gnomon	CDS	2199831	2199971	.	+	0	gene_id "Dlic"; transcript_id "XM_073080298.1"; db_xref "GeneID:140747718"; db_xref "GenBank:XP_072936399.1"; gbkey "CDS"; gene "Dlic"; product "cytoplasmic dynein 1 light intermediate chain 2"; protein_id "XP_072936399.1"; exon_number "7";
NW_027332223.1	Gnomon	CDS	2201430	2201666	.	+	0	gene_id "Dlic"; transcript_id "XM_073080298.1"; db_xref "GeneID:140747718"; db_xref "GenBank:XP_072936399.1"; gbkey "CDS"; gene "Dlic"; product "cytoplasmic dynein 1 light intermediate chain 2"; protein_id "XP_072936399.1"; exon_number "8";
NW_027332223.1	Gnomon	start_codon	2184872	2184874	.	+	0	gene_id "Dlic"; transcript_id "XM_073080298.1"; db_xref "GeneID:140747718"; db_xref "GenBank:XP_072936399.1"; gbkey "CDS"; gene "Dlic"; product "cytoplasmic dynein 1 light intermediate chain 2"; protein_id "XP_072936399.1"; exon_number "1";
NW_027332223.1	Gnomon	stop_codon	2201667	2201669	.	+	0	gene_id "Dlic"; transcript_id "XM_073080298.1"; db_xref "GeneID:140747718"; db_xref "GenBank:XP_072936399.1"; gbkey "CDS"; gene "Dlic"; product "cytoplasmic dynein 1 light intermediate chain 2"; protein_id "XP_072936399.1"; exon_number "8";
NW_027332223.1	Gnomon	transcript	2184790	2208362	.	+	.	gene_id "Dlic"; transcript_id "XM_073080297.1"; db_xref "GeneID:140747718"; db_xref "GenBank:XM_073080297.1"; experiment "COORDINATES: polyA evidence [ECO:0006239]"; gbkey "mRNA"; gene "Dlic"; model_evidence "Supporting evidence includes similarity to: 12 Proteins"; product "dynein light intermediate chain, transcript variant X1"; transcript_biotype "mRNA";
NW_027332223.1	Gnomon	exon	2184790	2184945	.	+	.	gene_id "Dlic"; transcript_id "XM_073080297.1"; db_xref "GeneID:140747718"; db_xref "GenBank:XM_073080297.1"; experiment "COORDINATES: polyA evidence [ECO:0006239]"; gene "Dlic"; model_evidence "Supporting evidence includes similarity to: 12 Proteins"; product "dynein light intermediate chain, transcript variant X1"; transcript_biotype "mRNA"; exon_number "1";
NW_027332223.1	Gnomon	exon	2185156	2185346	.	+	.	gene_id "Dlic"; transcript_id "XM_073080297.1"; db_xref "GeneID:140747718"; db_xref "GenBank:XM_073080297.1"; experiment "COORDINATES: polyA evidence [ECO:0006239]"; gene "Dlic"; model_evidence "Supporting evidence includes similarity to: 12 Proteins"; product "dynein light intermediate chain, transcript variant X1"; transcript_biotype "mRNA"; exon_number "2";
NW_027332223.1	Gnomon	exon	2187978	2188181	.	+	.	gene_id "Dlic"; transcript_id "XM_073080297.1"; db_xref "GeneID:140747718"; db_xref "GenBank:XM_073080297.1"; experiment "COORDINATES: polyA evidence [ECO:0006239]"; gene "Dlic"; model_evidence "Supporting evidence includes similarity to: 12 Proteins"; product "dynein light intermediate chain, transcript variant X1"; transcript_biotype "mRNA"; exon_number "3";
NW_027332223.1	Gnomon	exon	2197546	2197757	.	+	.	gene_id "Dlic"; transcript_id "XM_073080297.1"; db_xref "GeneID:140747718"; db_xref "GenBank:XM_073080297.1"; experiment "COORDINATES: polyA evidence [ECO:0006239]"; gene "Dlic"; model_evidence "Supporting evidence includes similarity to: 12 Proteins"; product "dynein light intermediate chain, transcript variant X1"; transcript_biotype "mRNA"; exon_number "4";
NW_027332223.1	Gnomon	exon	2198333	2198562	.	+	.	gene_id "Dlic"; transcript_id "XM_073080297.1"; db_xref "GeneID:140747718"; db_xref "GenBank:XM_073080297.1"; experiment "COORDINATES: polyA evidence [ECO:0006239]"; gene "Dlic"; model_evidence "Supporting evidence includes similarity to: 12 Proteins"; product "dynein light intermediate chain, transcript variant X1"; transcript_biotype "mRNA"; exon_number "5";
NW_027332223.1	Gnomon	exon	2198962	2199073	.	+	.	gene_id "Dlic"; transcript_id "XM_073080297.1"; db_xref "GeneID:140747718"; db_xref "GenBank:XM_073080297.1"; experiment "COORDINATES: polyA evidence [ECO:0006239]"; gene "Dlic"; model_evidence "Supporting evidence includes similarity to: 12 Proteins"; product "dynein light intermediate chain, transcript variant X1"; transcript_biotype "mRNA"; exon_number "6";
NW_027332223.1	Gnomon	exon	2199831	2199971	.	+	.	gene_id "Dlic"; transcript_id "XM_073080297.1"; db_xref "GeneID:140747718"; db_xref "GenBank:XM_073080297.1"; experiment "COORDINATES: polyA evidence [ECO:0006239]"; gene "Dlic"; model_evidence "Supporting evidence includes similarity to: 12 Proteins"; product "dynein light intermediate chain, transcript variant X1"; transcript_biotype "mRNA"; exon_number "7";
NW_027332223.1	Gnomon	exon	2201430	2201681	.	+	.	gene_id "Dlic"; transcript_id "XM_073080297.1"; db_xref "GeneID:140747718"; db_xref "GenBank:XM_073080297.1"; experiment "COORDINATES: polyA evidence [ECO:0006239]"; gene "Dlic"; model_evidence "Supporting evidence includes similarity to: 12 Proteins"; product "dynein light intermediate chain, transcript variant X1"; transcript_biotype "mRNA"; exon_number "8";
NW_027332223.1	Gnomon	exon	2202264	2208362	.	+	.	gene_id "Dlic"; transcript_id "XM_073080297.1"; db_xref "GeneID:140747718"; db_xref "GenBank:XM_073080297.1"; experiment "COORDINATES: polyA evidence [ECO:0006239]"; gene "Dlic"; model_evidence "Supporting evidence includes similarity to: 12 Proteins"; product "dynein light intermediate chain, transcript variant X1"; transcript_biotype "mRNA"; exon_number "9";
NW_027332223.1	Gnomon	CDS	2184872	2184945	.	+	0	gene_id "Dlic"; transcript_id "XM_073080297.1"; db_xref "GeneID:140747718"; db_xref "GenBank:XP_072936398.1"; gbkey "CDS"; gene "Dlic"; product "cytoplasmic dynein 1 light intermediate chain 2"; protein_id "XP_072936398.1"; exon_number "1";
NW_027332223.1	Gnomon	CDS	2185156	2185346	.	+	1	gene_id "Dlic"; transcript_id "XM_073080297.1"; db_xref "GeneID:140747718"; db_xref "GenBank:XP_072936398.1"; gbkey "CDS"; gene "Dlic"; product "cytoplasmic dynein 1 light intermediate chain 2"; protein_id "XP_072936398.1"; exon_number "2";
NW_027332223.1	Gnomon	CDS	2187978	2188181	.	+	2	gene_id "Dlic"; transcript_id "XM_073080297.1"; db_xref "GeneID:140747718"; db_xref "GenBank:XP_072936398.1"; gbkey "CDS"; gene "Dlic"; product "cytoplasmic dynein 1 light intermediate chain 2"; protein_id "XP_072936398.1"; exon_number "3";
NW_027332223.1	Gnomon	CDS	2197546	2197757	.	+	2	gene_id "Dlic"; transcript_id "XM_073080297.1"; db_xref "GeneID:140747718"; db_xref "GenBank:XP_072936398.1"; gbkey "CDS"; gene "Dlic"; product "cytoplasmic dynein 1 light intermediate chain 2"; protein_id "XP_072936398.1"; exon_number "4";
NW_027332223.1	Gnomon	CDS	2198333	2198562	.	+	0	gene_id "Dlic"; transcript_id "XM_073080297.1"; db_xref "GeneID:140747718"; db_xref "GenBank:XP_072936398.1"; gbkey "CDS"; gene "Dlic"; product "cytoplasmic dynein 1 light intermediate chain 2"; protein_id "XP_072936398.1"; exon_number "5";
NW_027332223.1	Gnomon	CDS	2198962	2199073	.	+	1	gene_id "Dlic"; transcript_id "XM_073080297.1"; db_xref "GeneID:140747718"; db_xref "GenBank:XP_072936398.1"; gbkey "CDS"; gene "Dlic"; product "cytoplasmic dynein 1 light intermediate chain 2"; protein_id "XP_072936398.1"; exon_number "6";
NW_027332223.1	Gnomon	CDS	2199831	2199971	.	+	0	gene_id "Dlic"; transcript_id "XM_073080297.1"; db_xref "GeneID:140747718"; db_xref "GenBank:XP_072936398.1"; gbkey "CDS"; gene "Dlic"; product "cytoplasmic dynein 1 light intermediate chain 2"; protein_id "XP_072936398.1"; exon_number "7";
NW_027332223.1	Gnomon	CDS	2201430	2201666	.	+	0	gene_id "Dlic"; transcript_id "XM_073080297.1"; db_xref "GeneID:140747718"; db_xref "GenBank:XP_072936398.1"; gbkey "CDS"; gene "Dlic"; product "cytoplasmic dynein 1 light intermediate chain 2"; protein_id "XP_072936398.1"; exon_number "8";
NW_027332223.1	Gnomon	start_codon	2184872	2184874	.	+	0	gene_id "Dlic"; transcript_id "XM_073080297.1"; db_xref "GeneID:140747718"; db_xref "GenBank:XP_072936398.1"; gbkey "CDS"; gene "Dlic"; product "cytoplasmic dynein 1 light intermediate chain 2"; protein_id "XP_072936398.1"; exon_number "1";
NW_027332223.1	Gnomon	stop_codon	2201667	2201669	.	+	0	gene_id "Dlic"; transcript_id "XM_073080297.1"; db_xref "GeneID:140747718"; db_xref "GenBank:XP_072936398.1"; gbkey "CDS"; gene "Dlic"; product "cytoplasmic dynein 1 light intermediate chain 2"; protein_id "XP_072936398.1"; exon_number "8";
NW_027332223.1	Gnomon	gene	2209113	2247148	.	+	.	gene_id "LOC140747712"; transcript_id ""; db_xref "GeneID:140747712"; description "endonuclease/exonuclease/phosphatase family domain-containing protein 1-like"; gbkey "Gene"; gene "LOC140747712"; gene_biotype "protein_coding";
NW_027332223.1	Gnomon	transcript	2209113	2247148	.	+	.	gene_id "LOC140747712"; transcript_id "XM_073080269.1"; db_xref "GeneID:140747712"; db_xref "GenBank:XM_073080269.1"; gbkey "mRNA"; gene "LOC140747712"; model_evidence "Supporting evidence includes similarity to: 4 Proteins"; product "endonuclease/exonuclease/phosphatase family domain-containing protein 1-like"; transcript_biotype "mRNA";
NW_027332223.1	Gnomon	exon	2209113	2209693	.	+	.	gene_id "LOC140747712"; transcript_id "XM_073080269.1"; db_xref "GeneID:140747712"; db_xref "GenBank:XM_073080269.1"; gene "LOC140747712"; model_evidence "Supporting evidence includes similarity to: 4 Proteins"; product "endonuclease/exonuclease/phosphatase family domain-containing protein 1-like"; transcript_biotype "mRNA"; exon_number "1";
NW_027332223.1	Gnomon	exon	2210280	2210958	.	+	.	gene_id "LOC140747712"; transcript_id "XM_073080269.1"; db_xref "GeneID:140747712"; db_xref "GenBank:XM_073080269.1"; gene "LOC140747712"; model_evidence "Supporting evidence includes similarity to: 4 Proteins"; product "endonuclease/exonuclease/phosphatase family domain-containing protein 1-like"; transcript_biotype "mRNA"; exon_number "2";
NW_027332223.1	Gnomon	exon	2211772	2211921	.	+	.	gene_id "LOC140747712"; transcript_id "XM_073080269.1"; db_xref "GeneID:140747712"; db_xref "GenBank:XM_073080269.1"; gene "LOC140747712"; model_evidence "Supporting evidence includes similarity to: 4 Proteins"; product "endonuclease/exonuclease/phosphatase family domain-containing protein 1-like"; transcript_biotype "mRNA"; exon_number "3";
NW_027332223.1	Gnomon	exon	2219856	2220016	.	+	.	gene_id "LOC140747712"; transcript_id "XM_073080269.1"; db_xref "GeneID:140747712"; db_xref "GenBank:XM_073080269.1"; gene "LOC140747712"; model_evidence "Supporting evidence includes similarity to: 4 Proteins"; product "endonuclease/exonuclease/phosphatase family domain-containing protein 1-like"; transcript_biotype "mRNA"; exon_number "4";
NW_027332223.1	Gnomon	exon	2235354	2235518	.	+	.	gene_id "LOC140747712"; transcript_id "XM_073080269.1"; db_xref "GeneID:140747712"; db_xref "GenBank:XM_073080269.1"; gene "LOC140747712"; model_evidence "Supporting evidence includes similarity to: 4 Proteins"; product "endonuclease/exonuclease/phosphatase family domain-containing protein 1-like"; transcript_biotype "mRNA"; exon_number "5";
NW_027332223.1	Gnomon	exon	2243559	2247148	.	+	.	gene_id "LOC140747712"; transcript_id "XM_073080269.1"; db_xref "GeneID:140747712"; db_xref "GenBank:XM_073080269.1"; gene "LOC140747712"; model_evidence "Supporting evidence includes similarity to: 4 Proteins"; product "endonuclease/exonuclease/phosphatase family domain-containing protein 1-like"; transcript_biotype "mRNA"; exon_number "6";
NW_027332223.1	Gnomon	CDS	2209420	2209693	.	+	0	gene_id "LOC140747712"; transcript_id "XM_073080269.1"; db_xref "GeneID:140747712"; db_xref "GenBank:XP_072936370.1"; gbkey "CDS"; gene "LOC140747712"; product "endonuclease/exonuclease/phosphatase family domain-containing protein 1-like"; protein_id "XP_072936370.1"; exon_number "1";
NW_027332223.1	Gnomon	CDS	2210280	2210958	.	+	2	gene_id "LOC140747712"; transcript_id "XM_073080269.1"; db_xref "GeneID:140747712"; db_xref "GenBank:XP_072936370.1"; gbkey "CDS"; gene "LOC140747712"; product "endonuclease/exonuclease/phosphatase family domain-containing protein 1-like"; protein_id "XP_072936370.1"; exon_number "2";
NW_027332223.1	Gnomon	CDS	2211772	2211921	.	+	1	gene_id "LOC140747712"; transcript_id "XM_073080269.1"; db_xref "GeneID:140747712"; db_xref "GenBank:XP_072936370.1"; gbkey "CDS"; gene "LOC140747712"; product "endonuclease/exonuclease/phosphatase family domain-containing protein 1-like"; protein_id "XP_072936370.1"; exon_number "3";
NW_027332223.1	Gnomon	CDS	2219856	2220016	.	+	1	gene_id "LOC140747712"; transcript_id "XM_073080269.1"; db_xref "GeneID:140747712"; db_xref "GenBank:XP_072936370.1"; gbkey "CDS"; gene "LOC140747712"; product "endonuclease/exonuclease/phosphatase family domain-containing protein 1-like"; protein_id "XP_072936370.1"; exon_number "4";
NW_027332223.1	Gnomon	CDS	2235354	2235518	.	+	2	gene_id "LOC140747712"; transcript_id "XM_073080269.1"; db_xref "GeneID:140747712"; db_xref "GenBank:XP_072936370.1"; gbkey "CDS"; gene "LOC140747712"; product "endonuclease/exonuclease/phosphatase family domain-containing protein 1-like"; protein_id "XP_072936370.1"; exon_number "5";
NW_027332223.1	Gnomon	CDS	2243559	2243791	.	+	2	gene_id "LOC140747712"; transcript_id "XM_073080269.1"; db_xref "GeneID:140747712"; db_xref "GenBank:XP_072936370.1"; gbkey "CDS"; gene "LOC140747712"; product "endonuclease/exonuclease/phosphatase family domain-containing protein 1-like"; protein_id "XP_072936370.1"; exon_number "6";
NW_027332223.1	Gnomon	start_codon	2209420	2209422	.	+	0	gene_id "LOC140747712"; transcript_id "XM_073080269.1"; db_xref "GeneID:140747712"; db_xref "GenBank:XP_072936370.1"; gbkey "CDS"; gene "LOC140747712"; product "endonuclease/exonuclease/phosphatase family domain-containing protein 1-like"; protein_id "XP_072936370.1"; exon_number "1";
NW_027332223.1	Gnomon	stop_codon	2243792	2243794	.	+	0	gene_id "LOC140747712"; transcript_id "XM_073080269.1"; db_xref "GeneID:140747712"; db_xref "GenBank:XP_072936370.1"; gbkey "CDS"; gene "LOC140747712"; product "endonuclease/exonuclease/phosphatase family domain-containing protein 1-like"; protein_id "XP_072936370.1"; exon_number "6";
NW_027332223.1	Gnomon	gene	2248207	2254235	.	+	.	gene_id "LOC140747847"; transcript_id ""; db_xref "GeneID:140747847"; description "uncharacterized LOC140747847"; gbkey "Gene"; gene "LOC140747847"; gene_biotype "protein_coding";
NW_027332223.1	Gnomon	transcript	2248207	2254235	.	+	.	gene_id "LOC140747847"; transcript_id "XM_073080464.1"; db_xref "GeneID:140747847"; db_xref "GenBank:XM_073080464.1"; gbkey "mRNA"; gene "LOC140747847"; model_evidence "Supporting evidence includes similarity to: 3 Proteins"; product "uncharacterized protein"; transcript_biotype "mRNA";
NW_027332223.1	Gnomon	exon	2248207	2248566	.	+	.	gene_id "LOC140747847"; transcript_id "XM_073080464.1"; db_xref "GeneID:140747847"; db_xref "GenBank:XM_073080464.1"; gene "LOC140747847"; model_evidence "Supporting evidence includes similarity to: 3 Proteins"; product "uncharacterized protein"; transcript_biotype "mRNA"; exon_number "1";
NW_027332223.1	Gnomon	exon	2248915	2249152	.	+	.	gene_id "LOC140747847"; transcript_id "XM_073080464.1"; db_xref "GeneID:140747847"; db_xref "GenBank:XM_073080464.1"; gene "LOC140747847"; model_evidence "Supporting evidence includes similarity to: 3 Proteins"; product "uncharacterized protein"; transcript_biotype "mRNA"; exon_number "2";
NW_027332223.1	Gnomon	exon	2250023	2250156	.	+	.	gene_id "LOC140747847"; transcript_id "XM_073080464.1"; db_xref "GeneID:140747847"; db_xref "GenBank:XM_073080464.1"; gene "LOC140747847"; model_evidence "Supporting evidence includes similarity to: 3 Proteins"; product "uncharacterized protein"; transcript_biotype "mRNA"; exon_number "3";
NW_027332223.1	Gnomon	exon	2250672	2250699	.	+	.	gene_id "LOC140747847"; transcript_id "XM_073080464.1"; db_xref "GeneID:140747847"; db_xref "GenBank:XM_073080464.1"; gene "LOC140747847"; model_evidence "Supporting evidence includes similarity to: 3 Proteins"; product "uncharacterized protein"; transcript_biotype "mRNA"; exon_number "4";
NW_027332223.1	Gnomon	exon	2251346	2251648	.	+	.	gene_id "LOC140747847"; transcript_id "XM_073080464.1"; db_xref "GeneID:140747847"; db_xref "GenBank:XM_073080464.1"; gene "LOC140747847"; model_evidence "Supporting evidence includes similarity to: 3 Proteins"; product "uncharacterized protein"; transcript_biotype "mRNA"; exon_number "5";
NW_027332223.1	Gnomon	exon	2252075	2252172	.	+	.	gene_id "LOC140747847"; transcript_id "XM_073080464.1"; db_xref "GeneID:140747847"; db_xref "GenBank:XM_073080464.1"; gene "LOC140747847"; model_evidence "Supporting evidence includes similarity to: 3 Proteins"; product "uncharacterized protein"; transcript_biotype "mRNA"; exon_number "6";
NW_027332223.1	Gnomon	exon	2252669	2252804	.	+	.	gene_id "LOC140747847"; transcript_id "XM_073080464.1"; db_xref "GeneID:140747847"; db_xref "GenBank:XM_073080464.1"; gene "LOC140747847"; model_evidence "Supporting evidence includes similarity to: 3 Proteins"; product "uncharacterized protein"; transcript_biotype "mRNA"; exon_number "7";
NW_027332223.1	Gnomon	exon	2253277	2253407	.	+	.	gene_id "LOC140747847"; transcript_id "XM_073080464.1"; db_xref "GeneID:140747847"; db_xref "GenBank:XM_073080464.1"; gene "LOC140747847"; model_evidence "Supporting evidence includes similarity to: 3 Proteins"; product "uncharacterized protein"; transcript_biotype "mRNA"; exon_number "8";
NW_027332223.1	Gnomon	exon	2254008	2254235	.	+	.	gene_id "LOC140747847"; transcript_id "XM_073080464.1"; db_xref "GeneID:140747847"; db_xref "GenBank:XM_073080464.1"; gene "LOC140747847"; model_evidence "Supporting evidence includes similarity to: 3 Proteins"; product "uncharacterized protein"; transcript_biotype "mRNA"; exon_number "9";
NW_027332223.1	Gnomon	CDS	2248292	2248566	.	+	0	gene_id "LOC140747847"; transcript_id "XM_073080464.1"; db_xref "GeneID:140747847"; db_xref "GenBank:XP_072936565.1"; gbkey "CDS"; gene "LOC140747847"; product "uncharacterized protein"; protein_id "XP_072936565.1"; exon_number "1";
NW_027332223.1	Gnomon	CDS	2248915	2249152	.	+	1	gene_id "LOC140747847"; transcript_id "XM_073080464.1"; db_xref "GeneID:140747847"; db_xref "GenBank:XP_072936565.1"; gbkey "CDS"; gene "LOC140747847"; product "uncharacterized protein"; protein_id "XP_072936565.1"; exon_number "2";
NW_027332223.1	Gnomon	CDS	2250023	2250156	.	+	0	gene_id "LOC140747847"; transcript_id "XM_073080464.1"; db_xref "GeneID:140747847"; db_xref "GenBank:XP_072936565.1"; gbkey "CDS"; gene "LOC140747847"; product "uncharacterized protein"; protein_id "XP_072936565.1"; exon_number "3";
NW_027332223.1	Gnomon	CDS	2250672	2250699	.	+	1	gene_id "LOC140747847"; transcript_id "XM_073080464.1"; db_xref "GeneID:140747847"; db_xref "GenBank:XP_072936565.1"; gbkey "CDS"; gene "LOC140747847"; product "uncharacterized protein"; protein_id "XP_072936565.1"; exon_number "4";
NW_027332223.1	Gnomon	CDS	2251346	2251648	.	+	0	gene_id "LOC140747847"; transcript_id "XM_073080464.1"; db_xref "GeneID:140747847"; db_xref "GenBank:XP_072936565.1"; gbkey "CDS"; gene "LOC140747847"; product "uncharacterized protein"; protein_id "XP_072936565.1"; exon_number "5";
NW_027332223.1	Gnomon	CDS	2252075	2252172	.	+	0	gene_id "LOC140747847"; transcript_id "XM_073080464.1"; db_xref "GeneID:140747847"; db_xref "GenBank:XP_072936565.1"; gbkey "CDS"; gene "LOC140747847"; product "uncharacterized protein"; protein_id "XP_072936565.1"; exon_number "6";
NW_027332223.1	Gnomon	CDS	2252669	2252804	.	+	1	gene_id "LOC140747847"; transcript_id "XM_073080464.1"; db_xref "GeneID:140747847"; db_xref "GenBank:XP_072936565.1"; gbkey "CDS"; gene "LOC140747847"; product "uncharacterized protein"; protein_id "XP_072936565.1"; exon_number "7";
NW_027332223.1	Gnomon	CDS	2253277	2253407	.	+	0	gene_id "LOC140747847"; transcript_id "XM_073080464.1"; db_xref "GeneID:140747847"; db_xref "GenBank:XP_072936565.1"; gbkey "CDS"; gene "LOC140747847"; product "uncharacterized protein"; protein_id "XP_072936565.1"; exon_number "8";
NW_027332223.1	Gnomon	CDS	2254008	2254086	.	+	1	gene_id "LOC140747847"; transcript_id "XM_073080464.1"; db_xref "GeneID:140747847"; db_xref "GenBank:XP_072936565.1"; gbkey "CDS"; gene "LOC140747847"; product "uncharacterized protein"; protein_id "XP_072936565.1"; exon_number "9";
NW_027332223.1	Gnomon	start_codon	2248292	2248294	.	+	0	gene_id "LOC140747847"; transcript_id "XM_073080464.1"; db_xref "GeneID:140747847"; db_xref "GenBank:XP_072936565.1"; gbkey "CDS"; gene "LOC140747847"; product "uncharacterized protein"; protein_id "XP_072936565.1"; exon_number "1";
NW_027332223.1	Gnomon	stop_codon	2254087	2254089	.	+	0	gene_id "LOC140747847"; transcript_id "XM_073080464.1"; db_xref "GeneID:140747847"; db_xref "GenBank:XP_072936565.1"; gbkey "CDS"; gene "LOC140747847"; product "uncharacterized protein"; protein_id "XP_072936565.1"; exon_number "9";
NW_027332223.1	Gnomon	gene	2254235	2266892	.	-	.	gene_id "c11.1"; transcript_id ""; db_xref "GeneID:140748391"; description "maestro heat like repeat family protein c11.1"; gbkey "Gene"; gene "c11.1"; gene_biotype "protein_coding";
NW_027332223.1	Gnomon	transcript	2254235	2266892	.	-	.	gene_id "c11.1"; transcript_id "XM_073081252.1"; db_xref "GeneID:140748391"; db_xref "GenBank:XM_073081252.1"; gbkey "mRNA"; gene "c11.1"; model_evidence "Supporting evidence includes similarity to: 51 Proteins"; product "maestro heat like repeat family protein c11.1"; transcript_biotype "mRNA";
NW_027332223.1	Gnomon	exon	2266691	2266892	.	-	.	gene_id "c11.1"; transcript_id "XM_073081252.1"; db_xref "GeneID:140748391"; db_xref "GenBank:XM_073081252.1"; gene "c11.1"; model_evidence "Supporting evidence includes similarity to: 51 Proteins"; product "maestro heat like repeat family protein c11.1"; transcript_biotype "mRNA"; exon_number "1";
NW_027332223.1	Gnomon	exon	2266441	2266618	.	-	.	gene_id "c11.1"; transcript_id "XM_073081252.1"; db_xref "GeneID:140748391"; db_xref "GenBank:XM_073081252.1"; gene "c11.1"; model_evidence "Supporting evidence includes similarity to: 51 Proteins"; product "maestro heat like repeat family protein c11.1"; transcript_biotype "mRNA"; exon_number "2";
NW_027332223.1	Gnomon	exon	2265670	2265841	.	-	.	gene_id "c11.1"; transcript_id "XM_073081252.1"; db_xref "GeneID:140748391"; db_xref "GenBank:XM_073081252.1"; gene "c11.1"; model_evidence "Supporting evidence includes similarity to: 51 Proteins"; product "maestro heat like repeat family protein c11.1"; transcript_biotype "mRNA"; exon_number "3";
NW_027332223.1	Gnomon	exon	2264218	2264407	.	-	.	gene_id "c11.1"; transcript_id "XM_073081252.1"; db_xref "GeneID:140748391"; db_xref "GenBank:XM_073081252.1"; gene "c11.1"; model_evidence "Supporting evidence includes similarity to: 51 Proteins"; product "maestro heat like repeat family protein c11.1"; transcript_biotype "mRNA"; exon_number "4";
NW_027332223.1	Gnomon	exon	2261184	2264025	.	-	.	gene_id "c11.1"; transcript_id "XM_073081252.1"; db_xref "GeneID:140748391"; db_xref "GenBank:XM_073081252.1"; gene "c11.1"; model_evidence "Supporting evidence includes similarity to: 51 Proteins"; product "maestro heat like repeat family protein c11.1"; transcript_biotype "mRNA"; exon_number "5";
NW_027332223.1	Gnomon	exon	2260862	2261015	.	-	.	gene_id "c11.1"; transcript_id "XM_073081252.1"; db_xref "GeneID:140748391"; db_xref "GenBank:XM_073081252.1"; gene "c11.1"; model_evidence "Supporting evidence includes similarity to: 51 Proteins"; product "maestro heat like repeat family protein c11.1"; transcript_biotype "mRNA"; exon_number "6";
NW_027332223.1	Gnomon	exon	2260334	2260594	.	-	.	gene_id "c11.1"; transcript_id "XM_073081252.1"; db_xref "GeneID:140748391"; db_xref "GenBank:XM_073081252.1"; gene "c11.1"; model_evidence "Supporting evidence includes similarity to: 51 Proteins"; product "maestro heat like repeat family protein c11.1"; transcript_biotype "mRNA"; exon_number "7";
NW_027332223.1	Gnomon	exon	2259835	2260049	.	-	.	gene_id "c11.1"; transcript_id "XM_073081252.1"; db_xref "GeneID:140748391"; db_xref "GenBank:XM_073081252.1"; gene "c11.1"; model_evidence "Supporting evidence includes similarity to: 51 Proteins"; product "maestro heat like repeat family protein c11.1"; transcript_biotype "mRNA"; exon_number "8";
NW_027332223.1	Gnomon	exon	2259172	2259369	.	-	.	gene_id "c11.1"; transcript_id "XM_073081252.1"; db_xref "GeneID:140748391"; db_xref "GenBank:XM_073081252.1"; gene "c11.1"; model_evidence "Supporting evidence includes similarity to: 51 Proteins"; product "maestro heat like repeat family protein c11.1"; transcript_biotype "mRNA"; exon_number "9";
NW_027332223.1	Gnomon	exon	2258553	2258835	.	-	.	gene_id "c11.1"; transcript_id "XM_073081252.1"; db_xref "GeneID:140748391"; db_xref "GenBank:XM_073081252.1"; gene "c11.1"; model_evidence "Supporting evidence includes similarity to: 51 Proteins"; product "maestro heat like repeat family protein c11.1"; transcript_biotype "mRNA"; exon_number "10";
NW_027332223.1	Gnomon	exon	2258236	2258473	.	-	.	gene_id "c11.1"; transcript_id "XM_073081252.1"; db_xref "GeneID:140748391"; db_xref "GenBank:XM_073081252.1"; gene "c11.1"; model_evidence "Supporting evidence includes similarity to: 51 Proteins"; product "maestro heat like repeat family protein c11.1"; transcript_biotype "mRNA"; exon_number "11";
NW_027332223.1	Gnomon	exon	2254235	2257113	.	-	.	gene_id "c11.1"; transcript_id "XM_073081252.1"; db_xref "GeneID:140748391"; db_xref "GenBank:XM_073081252.1"; gene "c11.1"; model_evidence "Supporting evidence includes similarity to: 51 Proteins"; product "maestro heat like repeat family protein c11.1"; transcript_biotype "mRNA"; exon_number "12";
NW_027332223.1	Gnomon	CDS	2266691	2266718	.	-	0	gene_id "c11.1"; transcript_id "XM_073081252.1"; db_xref "GeneID:140748391"; db_xref "GenBank:XP_072937353.1"; gbkey "CDS"; gene "c11.1"; product "maestro heat-like repeat-containing protein family member 1"; protein_id "XP_072937353.1"; exon_number "1";
NW_027332223.1	Gnomon	CDS	2266441	2266618	.	-	2	gene_id "c11.1"; transcript_id "XM_073081252.1"; db_xref "GeneID:140748391"; db_xref "GenBank:XP_072937353.1"; gbkey "CDS"; gene "c11.1"; product "maestro heat-like repeat-containing protein family member 1"; protein_id "XP_072937353.1"; exon_number "2";
NW_027332223.1	Gnomon	CDS	2265670	2265841	.	-	1	gene_id "c11.1"; transcript_id "XM_073081252.1"; db_xref "GeneID:140748391"; db_xref "GenBank:XP_072937353.1"; gbkey "CDS"; gene "c11.1"; product "maestro heat-like repeat-containing protein family member 1"; protein_id "XP_072937353.1"; exon_number "3";
NW_027332223.1	Gnomon	CDS	2264218	2264407	.	-	0	gene_id "c11.1"; transcript_id "XM_073081252.1"; db_xref "GeneID:140748391"; db_xref "GenBank:XP_072937353.1"; gbkey "CDS"; gene "c11.1"; product "maestro heat-like repeat-containing protein family member 1"; protein_id "XP_072937353.1"; exon_number "4";
NW_027332223.1	Gnomon	CDS	2261184	2264025	.	-	2	gene_id "c11.1"; transcript_id "XM_073081252.1"; db_xref "GeneID:140748391"; db_xref "GenBank:XP_072937353.1"; gbkey "CDS"; gene "c11.1"; product "maestro heat-like repeat-containing protein family member 1"; protein_id "XP_072937353.1"; exon_number "5";
NW_027332223.1	Gnomon	CDS	2260862	2261015	.	-	1	gene_id "c11.1"; transcript_id "XM_073081252.1"; db_xref "GeneID:140748391"; db_xref "GenBank:XP_072937353.1"; gbkey "CDS"; gene "c11.1"; product "maestro heat-like repeat-containing protein family member 1"; protein_id "XP_072937353.1"; exon_number "6";
NW_027332223.1	Gnomon	CDS	2260334	2260594	.	-	0	gene_id "c11.1"; transcript_id "XM_073081252.1"; db_xref "GeneID:140748391"; db_xref "GenBank:XP_072937353.1"; gbkey "CDS"; gene "c11.1"; product "maestro heat-like repeat-containing protein family member 1"; protein_id "XP_072937353.1"; exon_number "7";
NW_027332223.1	Gnomon	CDS	2259835	2260049	.	-	0	gene_id "c11.1"; transcript_id "XM_073081252.1"; db_xref "GeneID:140748391"; db_xref "GenBank:XP_072937353.1"; gbkey "CDS"; gene "c11.1"; product "maestro heat-like repeat-containing protein family member 1"; protein_id "XP_072937353.1"; exon_number "8";
NW_027332223.1	Gnomon	CDS	2259172	2259369	.	-	1	gene_id "c11.1"; transcript_id "XM_073081252.1"; db_xref "GeneID:140748391"; db_xref "GenBank:XP_072937353.1"; gbkey "CDS"; gene "c11.1"; product "maestro heat-like repeat-containing protein family member 1"; protein_id "XP_072937353.1"; exon_number "9";
NW_027332223.1	Gnomon	CDS	2258553	2258835	.	-	1	gene_id "c11.1"; transcript_id "XM_073081252.1"; db_xref "GeneID:140748391"; db_xref "GenBank:XP_072937353.1"; gbkey "CDS"; gene "c11.1"; product "maestro heat-like repeat-containing protein family member 1"; protein_id "XP_072937353.1"; exon_number "10";
NW_027332223.1	Gnomon	CDS	2258236	2258473	.	-	0	gene_id "c11.1"; transcript_id "XM_073081252.1"; db_xref "GeneID:140748391"; db_xref "GenBank:XP_072937353.1"; gbkey "CDS"; gene "c11.1"; product "maestro heat-like repeat-containing protein family member 1"; protein_id "XP_072937353.1"; exon_number "11";
NW_027332223.1	Gnomon	CDS	2256929	2257113	.	-	2	gene_id "c11.1"; transcript_id "XM_073081252.1"; db_xref "GeneID:140748391"; db_xref "GenBank:XP_072937353.1"; gbkey "CDS"; gene "c11.1"; product "maestro heat-like repeat-containing protein family member 1"; protein_id "XP_072937353.1"; exon_number "12";
NW_027332223.1	Gnomon	start_codon	2266716	2266718	.	-	0	gene_id "c11.1"; transcript_id "XM_073081252.1"; db_xref "GeneID:140748391"; db_xref "GenBank:XP_072937353.1"; gbkey "CDS"; gene "c11.1"; product "maestro heat-like repeat-containing protein family member 1"; protein_id "XP_072937353.1"; exon_number "1";
NW_027332223.1	Gnomon	stop_codon	2256926	2256928	.	-	0	gene_id "c11.1"; transcript_id "XM_073081252.1"; db_xref "GeneID:140748391"; db_xref "GenBank:XP_072937353.1"; gbkey "CDS"; gene "c11.1"; product "maestro heat-like repeat-containing protein family member 1"; protein_id "XP_072937353.1"; exon_number "12";
NW_027332223.1	Gnomon	gene	2268555	2360928	.	+	.	gene_id "sky"; transcript_id ""; db_xref "GeneID:140747717"; description "GTPase-activating protein skywalker"; gbkey "Gene"; gene "sky"; gene_biotype "protein_coding";
NW_027332223.1	Gnomon	transcript	2268555	2360928	.	+	.	gene_id "sky"; transcript_id "XM_073080295.1"; db_xref "GeneID:140747717"; db_xref "GenBank:XM_073080295.1"; experiment "COORDINATES: polyA evidence [ECO:0006239]"; gbkey "mRNA"; gene "sky"; model_evidence "Supporting evidence includes similarity to: 8 Proteins"; product "GTPase-activating protein skywalker, transcript variant X9"; transcript_biotype "mRNA";
NW_027332223.1	Gnomon	exon	2268555	2268979	.	+	.	gene_id "sky"; transcript_id "XM_073080295.1"; db_xref "GeneID:140747717"; db_xref "GenBank:XM_073080295.1"; experiment "COORDINATES: polyA evidence [ECO:0006239]"; gene "sky"; model_evidence "Supporting evidence includes similarity to: 8 Proteins"; product "GTPase-activating protein skywalker, transcript variant X9"; transcript_biotype "mRNA"; exon_number "1";
NW_027332223.1	Gnomon	exon	2269300	2269582	.	+	.	gene_id "sky"; transcript_id "XM_073080295.1"; db_xref "GeneID:140747717"; db_xref "GenBank:XM_073080295.1"; experiment "COORDINATES: polyA evidence [ECO:0006239]"; gene "sky"; model_evidence "Supporting evidence includes similarity to: 8 Proteins"; product "GTPase-activating protein skywalker, transcript variant X9"; transcript_biotype "mRNA"; exon_number "2";
NW_027332223.1	Gnomon	exon	2291151	2291353	.	+	.	gene_id "sky"; transcript_id "XM_073080295.1"; db_xref "GeneID:140747717"; db_xref "GenBank:XM_073080295.1"; experiment "COORDINATES: polyA evidence [ECO:0006239]"; gene "sky"; model_evidence "Supporting evidence includes similarity to: 8 Proteins"; product "GTPase-activating protein skywalker, transcript variant X9"; transcript_biotype "mRNA"; exon_number "3";
NW_027332223.1	Gnomon	exon	2319012	2319216	.	+	.	gene_id "sky"; transcript_id "XM_073080295.1"; db_xref "GeneID:140747717"; db_xref "GenBank:XM_073080295.1"; experiment "COORDINATES: polyA evidence [ECO:0006239]"; gene "sky"; model_evidence "Supporting evidence includes similarity to: 8 Proteins"; product "GTPase-activating protein skywalker, transcript variant X9"; transcript_biotype "mRNA"; exon_number "4";
NW_027332223.1	Gnomon	exon	2343057	2343181	.	+	.	gene_id "sky"; transcript_id "XM_073080295.1"; db_xref "GeneID:140747717"; db_xref "GenBank:XM_073080295.1"; experiment "COORDINATES: polyA evidence [ECO:0006239]"; gene "sky"; model_evidence "Supporting evidence includes similarity to: 8 Proteins"; product "GTPase-activating protein skywalker, transcript variant X9"; transcript_biotype "mRNA"; exon_number "5";
NW_027332223.1	Gnomon	exon	2345680	2345826	.	+	.	gene_id "sky"; transcript_id "XM_073080295.1"; db_xref "GeneID:140747717"; db_xref "GenBank:XM_073080295.1"; experiment "COORDINATES: polyA evidence [ECO:0006239]"; gene "sky"; model_evidence "Supporting evidence includes similarity to: 8 Proteins"; product "GTPase-activating protein skywalker, transcript variant X9"; transcript_biotype "mRNA"; exon_number "6";
NW_027332223.1	Gnomon	exon	2346280	2346464	.	+	.	gene_id "sky"; transcript_id "XM_073080295.1"; db_xref "GeneID:140747717"; db_xref "GenBank:XM_073080295.1"; experiment "COORDINATES: polyA evidence [ECO:0006239]"; gene "sky"; model_evidence "Supporting evidence includes similarity to: 8 Proteins"; product "GTPase-activating protein skywalker, transcript variant X9"; transcript_biotype "mRNA"; exon_number "7";
NW_027332223.1	Gnomon	exon	2346774	2346939	.	+	.	gene_id "sky"; transcript_id "XM_073080295.1"; db_xref "GeneID:140747717"; db_xref "GenBank:XM_073080295.1"; experiment "COORDINATES: polyA evidence [ECO:0006239]"; gene "sky"; model_evidence "Supporting evidence includes similarity to: 8 Proteins"; product "GTPase-activating protein skywalker, transcript variant X9"; transcript_biotype "mRNA"; exon_number "8";
NW_027332223.1	Gnomon	exon	2347318	2347347	.	+	.	gene_id "sky"; transcript_id "XM_073080295.1"; db_xref "GeneID:140747717"; db_xref "GenBank:XM_073080295.1"; experiment "COORDINATES: polyA evidence [ECO:0006239]"; gene "sky"; model_evidence "Supporting evidence includes similarity to: 8 Proteins"; product "GTPase-activating protein skywalker, transcript variant X9"; transcript_biotype "mRNA"; exon_number "9";
NW_027332223.1	Gnomon	exon	2347977	2348063	.	+	.	gene_id "sky"; transcript_id "XM_073080295.1"; db_xref "GeneID:140747717"; db_xref "GenBank:XM_073080295.1"; experiment "COORDINATES: polyA evidence [ECO:0006239]"; gene "sky"; model_evidence "Supporting evidence includes similarity to: 8 Proteins"; product "GTPase-activating protein skywalker, transcript variant X9"; transcript_biotype "mRNA"; exon_number "10";
NW_027332223.1	Gnomon	exon	2351891	2352049	.	+	.	gene_id "sky"; transcript_id "XM_073080295.1"; db_xref "GeneID:140747717"; db_xref "GenBank:XM_073080295.1"; experiment "COORDINATES: polyA evidence [ECO:0006239]"; gene "sky"; model_evidence "Supporting evidence includes similarity to: 8 Proteins"; product "GTPase-activating protein skywalker, transcript variant X9"; transcript_biotype "mRNA"; exon_number "11";
NW_027332223.1	Gnomon	exon	2352524	2352627	.	+	.	gene_id "sky"; transcript_id "XM_073080295.1"; db_xref "GeneID:140747717"; db_xref "GenBank:XM_073080295.1"; experiment "COORDINATES: polyA evidence [ECO:0006239]"; gene "sky"; model_evidence "Supporting evidence includes similarity to: 8 Proteins"; product "GTPase-activating protein skywalker, transcript variant X9"; transcript_biotype "mRNA"; exon_number "12";
NW_027332223.1	Gnomon	exon	2355041	2355175	.	+	.	gene_id "sky"; transcript_id "XM_073080295.1"; db_xref "GeneID:140747717"; db_xref "GenBank:XM_073080295.1"; experiment "COORDINATES: polyA evidence [ECO:0006239]"; gene "sky"; model_evidence "Supporting evidence includes similarity to: 8 Proteins"; product "GTPase-activating protein skywalker, transcript variant X9"; transcript_biotype "mRNA"; exon_number "13";
NW_027332223.1	Gnomon	exon	2355871	2360928	.	+	.	gene_id "sky"; transcript_id "XM_073080295.1"; db_xref "GeneID:140747717"; db_xref "GenBank:XM_073080295.1"; experiment "COORDINATES: polyA evidence [ECO:0006239]"; gene "sky"; model_evidence "Supporting evidence includes similarity to: 8 Proteins"; product "GTPase-activating protein skywalker, transcript variant X9"; transcript_biotype "mRNA"; exon_number "14";
NW_027332223.1	Gnomon	CDS	2269471	2269582	.	+	0	gene_id "sky"; transcript_id "XM_073080295.1"; db_xref "GeneID:140747717"; db_xref "GenBank:XP_072936396.1"; gbkey "CDS"; gene "sky"; product "GTPase-activating protein skywalker isoform X9"; protein_id "XP_072936396.1"; exon_number "2";
NW_027332223.1	Gnomon	CDS	2291151	2291353	.	+	2	gene_id "sky"; transcript_id "XM_073080295.1"; db_xref "GeneID:140747717"; db_xref "GenBank:XP_072936396.1"; gbkey "CDS"; gene "sky"; product "GTPase-activating protein skywalker isoform X9"; protein_id "XP_072936396.1"; exon_number "3";
NW_027332223.1	Gnomon	CDS	2319012	2319216	.	+	0	gene_id "sky"; transcript_id "XM_073080295.1"; db_xref "GeneID:140747717"; db_xref "GenBank:XP_072936396.1"; gbkey "CDS"; gene "sky"; product "GTPase-activating protein skywalker isoform X9"; protein_id "XP_072936396.1"; exon_number "4";
NW_027332223.1	Gnomon	CDS	2343057	2343181	.	+	2	gene_id "sky"; transcript_id "XM_073080295.1"; db_xref "GeneID:140747717"; db_xref "GenBank:XP_072936396.1"; gbkey "CDS"; gene "sky"; product "GTPase-activating protein skywalker isoform X9"; protein_id "XP_072936396.1"; exon_number "5";
NW_027332223.1	Gnomon	CDS	2345680	2345826	.	+	0	gene_id "sky"; transcript_id "XM_073080295.1"; db_xref "GeneID:140747717"; db_xref "GenBank:XP_072936396.1"; gbkey "CDS"; gene "sky"; product "GTPase-activating protein skywalker isoform X9"; protein_id "XP_072936396.1"; exon_number "6";
NW_027332223.1	Gnomon	CDS	2346280	2346464	.	+	0	gene_id "sky"; transcript_id "XM_073080295.1"; db_xref "GeneID:140747717"; db_xref "GenBank:XP_072936396.1"; gbkey "CDS"; gene "sky"; product "GTPase-activating protein skywalker isoform X9"; protein_id "XP_072936396.1"; exon_number "7";
NW_027332223.1	Gnomon	CDS	2346774	2346939	.	+	1	gene_id "sky"; transcript_id "XM_073080295.1"; db_xref "GeneID:140747717"; db_xref "GenBank:XP_072936396.1"; gbkey "CDS"; gene "sky"; product "GTPase-activating protein skywalker isoform X9"; protein_id "XP_072936396.1"; exon_number "8";
NW_027332223.1	Gnomon	CDS	2347318	2347347	.	+	0	gene_id "sky"; transcript_id "XM_073080295.1"; db_xref "GeneID:140747717"; db_xref "GenBank:XP_072936396.1"; gbkey "CDS"; gene "sky"; product "GTPase-activating protein skywalker isoform X9"; protein_id "XP_072936396.1"; exon_number "9";
NW_027332223.1	Gnomon	CDS	2347977	2348063	.	+	0	gene_id "sky"; transcript_id "XM_073080295.1"; db_xref "GeneID:140747717"; db_xref "GenBank:XP_072936396.1"; gbkey "CDS"; gene "sky"; product "GTPase-activating protein skywalker isoform X9"; protein_id "XP_072936396.1"; exon_number "10";
NW_027332223.1	Gnomon	CDS	2351891	2352049	.	+	0	gene_id "sky"; transcript_id "XM_073080295.1"; db_xref "GeneID:140747717"; db_xref "GenBank:XP_072936396.1"; gbkey "CDS"; gene "sky"; product "GTPase-activating protein skywalker isoform X9"; protein_id "XP_072936396.1"; exon_number "11";
NW_027332223.1	Gnomon	CDS	2352524	2352627	.	+	0	gene_id "sky"; transcript_id "XM_073080295.1"; db_xref "GeneID:140747717"; db_xref "GenBank:XP_072936396.1"; gbkey "CDS"; gene "sky"; product "GTPase-activating protein skywalker isoform X9"; protein_id "XP_072936396.1"; exon_number "12";
NW_027332223.1	Gnomon	CDS	2355041	2355175	.	+	1	gene_id "sky"; transcript_id "XM_073080295.1"; db_xref "GeneID:140747717"; db_xref "GenBank:XP_072936396.1"; gbkey "CDS"; gene "sky"; product "GTPase-activating protein skywalker isoform X9"; protein_id "XP_072936396.1"; exon_number "13";
NW_027332223.1	Gnomon	CDS	2355871	2356009	.	+	1	gene_id "sky"; transcript_id "XM_073080295.1"; db_xref "GeneID:140747717"; db_xref "GenBank:XP_072936396.1"; gbkey "CDS"; gene "sky"; product "GTPase-activating protein skywalker isoform X9"; protein_id "XP_072936396.1"; exon_number "14";
NW_027332223.1	Gnomon	start_codon	2269471	2269473	.	+	0	gene_id "sky"; transcript_id "XM_073080295.1"; db_xref "GeneID:140747717"; db_xref "GenBank:XP_072936396.1"; gbkey "CDS"; gene "sky"; product "GTPase-activating protein skywalker isoform X9"; protein_id "XP_072936396.1"; exon_number "2";
NW_027332223.1	Gnomon	stop_codon	2356010	2356012	.	+	0	gene_id "sky"; transcript_id "XM_073080295.1"; db_xref "GeneID:140747717"; db_xref "GenBank:XP_072936396.1"; gbkey "CDS"; gene "sky"; product "GTPase-activating protein skywalker isoform X9"; protein_id "XP_072936396.1"; exon_number "14";
NW_027332223.1	Gnomon	transcript	2268555	2360928	.	+	.	gene_id "sky"; transcript_id "XM_073080292.1"; db_xref "GeneID:140747717"; db_xref "GenBank:XM_073080292.1"; experiment "COORDINATES: polyA evidence [ECO:0006239]"; gbkey "mRNA"; gene "sky"; model_evidence "Supporting evidence includes similarity to: 6 Proteins"; product "GTPase-activating protein skywalker, transcript variant X6"; transcript_biotype "mRNA";
NW_027332223.1	Gnomon	exon	2268555	2268979	.	+	.	gene_id "sky"; transcript_id "XM_073080292.1"; db_xref "GeneID:140747717"; db_xref "GenBank:XM_073080292.1"; experiment "COORDINATES: polyA evidence [ECO:0006239]"; gene "sky"; model_evidence "Supporting evidence includes similarity to: 6 Proteins"; product "GTPase-activating protein skywalker, transcript variant X6"; transcript_biotype "mRNA"; exon_number "1";
NW_027332223.1	Gnomon	exon	2269300	2269582	.	+	.	gene_id "sky"; transcript_id "XM_073080292.1"; db_xref "GeneID:140747717"; db_xref "GenBank:XM_073080292.1"; experiment "COORDINATES: polyA evidence [ECO:0006239]"; gene "sky"; model_evidence "Supporting evidence includes similarity to: 6 Proteins"; product "GTPase-activating protein skywalker, transcript variant X6"; transcript_biotype "mRNA"; exon_number "2";
NW_027332223.1	Gnomon	exon	2291151	2291353	.	+	.	gene_id "sky"; transcript_id "XM_073080292.1"; db_xref "GeneID:140747717"; db_xref "GenBank:XM_073080292.1"; experiment "COORDINATES: polyA evidence [ECO:0006239]"; gene "sky"; model_evidence "Supporting evidence includes similarity to: 6 Proteins"; product "GTPase-activating protein skywalker, transcript variant X6"; transcript_biotype "mRNA"; exon_number "3";
NW_027332223.1	Gnomon	exon	2319012	2319216	.	+	.	gene_id "sky"; transcript_id "XM_073080292.1"; db_xref "GeneID:140747717"; db_xref "GenBank:XM_073080292.1"; experiment "COORDINATES: polyA evidence [ECO:0006239]"; gene "sky"; model_evidence "Supporting evidence includes similarity to: 6 Proteins"; product "GTPase-activating protein skywalker, transcript variant X6"; transcript_biotype "mRNA"; exon_number "4";
NW_027332223.1	Gnomon	exon	2343057	2343181	.	+	.	gene_id "sky"; transcript_id "XM_073080292.1"; db_xref "GeneID:140747717"; db_xref "GenBank:XM_073080292.1"; experiment "COORDINATES: polyA evidence [ECO:0006239]"; gene "sky"; model_evidence "Supporting evidence includes similarity to: 6 Proteins"; product "GTPase-activating protein skywalker, transcript variant X6"; transcript_biotype "mRNA"; exon_number "5";
NW_027332223.1	Gnomon	exon	2345680	2345826	.	+	.	gene_id "sky"; transcript_id "XM_073080292.1"; db_xref "GeneID:140747717"; db_xref "GenBank:XM_073080292.1"; experiment "COORDINATES: polyA evidence [ECO:0006239]"; gene "sky"; model_evidence "Supporting evidence includes similarity to: 6 Proteins"; product "GTPase-activating protein skywalker, transcript variant X6"; transcript_biotype "mRNA"; exon_number "6";
NW_027332223.1	Gnomon	exon	2346280	2346464	.	+	.	gene_id "sky"; transcript_id "XM_073080292.1"; db_xref "GeneID:140747717"; db_xref "GenBank:XM_073080292.1"; experiment "COORDINATES: polyA evidence [ECO:0006239]"; gene "sky"; model_evidence "Supporting evidence includes similarity to: 6 Proteins"; product "GTPase-activating protein skywalker, transcript variant X6"; transcript_biotype "mRNA"; exon_number "7";
NW_027332223.1	Gnomon	exon	2346774	2346939	.	+	.	gene_id "sky"; transcript_id "XM_073080292.1"; db_xref "GeneID:140747717"; db_xref "GenBank:XM_073080292.1"; experiment "COORDINATES: polyA evidence [ECO:0006239]"; gene "sky"; model_evidence "Supporting evidence includes similarity to: 6 Proteins"; product "GTPase-activating protein skywalker, transcript variant X6"; transcript_biotype "mRNA"; exon_number "8";
NW_027332223.1	Gnomon	exon	2347318	2347347	.	+	.	gene_id "sky"; transcript_id "XM_073080292.1"; db_xref "GeneID:140747717"; db_xref "GenBank:XM_073080292.1"; experiment "COORDINATES: polyA evidence [ECO:0006239]"; gene "sky"; model_evidence "Supporting evidence includes similarity to: 6 Proteins"; product "GTPase-activating protein skywalker, transcript variant X6"; transcript_biotype "mRNA"; exon_number "9";
NW_027332223.1	Gnomon	exon	2351891	2352049	.	+	.	gene_id "sky"; transcript_id "XM_073080292.1"; db_xref "GeneID:140747717"; db_xref "GenBank:XM_073080292.1"; experiment "COORDINATES: polyA evidence [ECO:0006239]"; gene "sky"; model_evidence "Supporting evidence includes similarity to: 6 Proteins"; product "GTPase-activating protein skywalker, transcript variant X6"; transcript_biotype "mRNA"; exon_number "10";
NW_027332223.1	Gnomon	exon	2352524	2352627	.	+	.	gene_id "sky"; transcript_id "XM_073080292.1"; db_xref "GeneID:140747717"; db_xref "GenBank:XM_073080292.1"; experiment "COORDINATES: polyA evidence [ECO:0006239]"; gene "sky"; model_evidence "Supporting evidence includes similarity to: 6 Proteins"; product "GTPase-activating protein skywalker, transcript variant X6"; transcript_biotype "mRNA"; exon_number "11";
NW_027332223.1	Gnomon	exon	2355041	2355175	.	+	.	gene_id "sky"; transcript_id "XM_073080292.1"; db_xref "GeneID:140747717"; db_xref "GenBank:XM_073080292.1"; experiment "COORDINATES: polyA evidence [ECO:0006239]"; gene "sky"; model_evidence "Supporting evidence includes similarity to: 6 Proteins"; product "GTPase-activating protein skywalker, transcript variant X6"; transcript_biotype "mRNA"; exon_number "12";
NW_027332223.1	Gnomon	exon	2355871	2360928	.	+	.	gene_id "sky"; transcript_id "XM_073080292.1"; db_xref "GeneID:140747717"; db_xref "GenBank:XM_073080292.1"; experiment "COORDINATES: polyA evidence [ECO:0006239]"; gene "sky"; model_evidence "Supporting evidence includes similarity to: 6 Proteins"; product "GTPase-activating protein skywalker, transcript variant X6"; transcript_biotype "mRNA"; exon_number "13";
NW_027332223.1	Gnomon	CDS	2269471	2269582	.	+	0	gene_id "sky"; transcript_id "XM_073080292.1"; db_xref "GeneID:140747717"; db_xref "GenBank:XP_072936393.1"; gbkey "CDS"; gene "sky"; product "GTPase-activating protein skywalker isoform X6"; protein_id "XP_072936393.1"; exon_number "2";
NW_027332223.1	Gnomon	CDS	2291151	2291353	.	+	2	gene_id "sky"; transcript_id "XM_073080292.1"; db_xref "GeneID:140747717"; db_xref "GenBank:XP_072936393.1"; gbkey "CDS"; gene "sky"; product "GTPase-activating protein skywalker isoform X6"; protein_id "XP_072936393.1"; exon_number "3";
NW_027332223.1	Gnomon	CDS	2319012	2319216	.	+	0	gene_id "sky"; transcript_id "XM_073080292.1"; db_xref "GeneID:140747717"; db_xref "GenBank:XP_072936393.1"; gbkey "CDS"; gene "sky"; product "GTPase-activating protein skywalker isoform X6"; protein_id "XP_072936393.1"; exon_number "4";
NW_027332223.1	Gnomon	CDS	2343057	2343181	.	+	2	gene_id "sky"; transcript_id "XM_073080292.1"; db_xref "GeneID:140747717"; db_xref "GenBank:XP_072936393.1"; gbkey "CDS"; gene "sky"; product "GTPase-activating protein skywalker isoform X6"; protein_id "XP_072936393.1"; exon_number "5";
NW_027332223.1	Gnomon	CDS	2345680	2345826	.	+	0	gene_id "sky"; transcript_id "XM_073080292.1"; db_xref "GeneID:140747717"; db_xref "GenBank:XP_072936393.1"; gbkey "CDS"; gene "sky"; product "GTPase-activating protein skywalker isoform X6"; protein_id "XP_072936393.1"; exon_number "6";
NW_027332223.1	Gnomon	CDS	2346280	2346464	.	+	0	gene_id "sky"; transcript_id "XM_073080292.1"; db_xref "GeneID:140747717"; db_xref "GenBank:XP_072936393.1"; gbkey "CDS"; gene "sky"; product "GTPase-activating protein skywalker isoform X6"; protein_id "XP_072936393.1"; exon_number "7";
NW_027332223.1	Gnomon	CDS	2346774	2346939	.	+	1	gene_id "sky"; transcript_id "XM_073080292.1"; db_xref "GeneID:140747717"; db_xref "GenBank:XP_072936393.1"; gbkey "CDS"; gene "sky"; product "GTPase-activating protein skywalker isoform X6"; protein_id "XP_072936393.1"; exon_number "8";
NW_027332223.1	Gnomon	CDS	2347318	2347347	.	+	0	gene_id "sky"; transcript_id "XM_073080292.1"; db_xref "GeneID:140747717"; db_xref "GenBank:XP_072936393.1"; gbkey "CDS"; gene "sky"; product "GTPase-activating protein skywalker isoform X6"; protein_id "XP_072936393.1"; exon_number "9";
NW_027332223.1	Gnomon	CDS	2351891	2352049	.	+	0	gene_id "sky"; transcript_id "XM_073080292.1"; db_xref "GeneID:140747717"; db_xref "GenBank:XP_072936393.1"; gbkey "CDS"; gene "sky"; product "GTPase-activating protein skywalker isoform X6"; protein_id "XP_072936393.1"; exon_number "10";
NW_027332223.1	Gnomon	CDS	2352524	2352627	.	+	0	gene_id "sky"; transcript_id "XM_073080292.1"; db_xref "GeneID:140747717"; db_xref "GenBank:XP_072936393.1"; gbkey "CDS"; gene "sky"; product "GTPase-activating protein skywalker isoform X6"; protein_id "XP_072936393.1"; exon_number "11";
NW_027332223.1	Gnomon	CDS	2355041	2355175	.	+	1	gene_id "sky"; transcript_id "XM_073080292.1"; db_xref "GeneID:140747717"; db_xref "GenBank:XP_072936393.1"; gbkey "CDS"; gene "sky"; product "GTPase-activating protein skywalker isoform X6"; protein_id "XP_072936393.1"; exon_number "12";
NW_027332223.1	Gnomon	CDS	2355871	2356009	.	+	1	gene_id "sky"; transcript_id "XM_073080292.1"; db_xref "GeneID:140747717"; db_xref "GenBank:XP_072936393.1"; gbkey "CDS"; gene "sky"; product "GTPase-activating protein skywalker isoform X6"; protein_id "XP_072936393.1"; exon_number "13";
NW_027332223.1	Gnomon	start_codon	2269471	2269473	.	+	0	gene_id "sky"; transcript_id "XM_073080292.1"; db_xref "GeneID:140747717"; db_xref "GenBank:XP_072936393.1"; gbkey "CDS"; gene "sky"; product "GTPase-activating protein skywalker isoform X6"; protein_id "XP_072936393.1"; exon_number "2";
NW_027332223.1	Gnomon	stop_codon	2356010	2356012	.	+	0	gene_id "sky"; transcript_id "XM_073080292.1"; db_xref "GeneID:140747717"; db_xref "GenBank:XP_072936393.1"; gbkey "CDS"; gene "sky"; product "GTPase-activating protein skywalker isoform X6"; protein_id "XP_072936393.1"; exon_number "13";
NW_027332223.1	Gnomon	transcript	2268555	2360928	.	+	.	gene_id "sky"; transcript_id "XM_073080290.1"; db_xref "GeneID:140747717"; db_xref "GenBank:XM_073080290.1"; experiment "COORDINATES: polyA evidence [ECO:0006239]"; gbkey "mRNA"; gene "sky"; model_evidence "Supporting evidence includes similarity to: 6 Proteins"; product "GTPase-activating protein skywalker, transcript variant X4"; transcript_biotype "mRNA";
NW_027332223.1	Gnomon	exon	2268555	2268979	.	+	.	gene_id "sky"; transcript_id "XM_073080290.1"; db_xref "GeneID:140747717"; db_xref "GenBank:XM_073080290.1"; experiment "COORDINATES: polyA evidence [ECO:0006239]"; gene "sky"; model_evidence "Supporting evidence includes similarity to: 6 Proteins"; product "GTPase-activating protein skywalker, transcript variant X4"; transcript_biotype "mRNA"; exon_number "1";
NW_027332223.1	Gnomon	exon	2269300	2269582	.	+	.	gene_id "sky"; transcript_id "XM_073080290.1"; db_xref "GeneID:140747717"; db_xref "GenBank:XM_073080290.1"; experiment "COORDINATES: polyA evidence [ECO:0006239]"; gene "sky"; model_evidence "Supporting evidence includes similarity to: 6 Proteins"; product "GTPase-activating protein skywalker, transcript variant X4"; transcript_biotype "mRNA"; exon_number "2";
NW_027332223.1	Gnomon	exon	2291151	2291353	.	+	.	gene_id "sky"; transcript_id "XM_073080290.1"; db_xref "GeneID:140747717"; db_xref "GenBank:XM_073080290.1"; experiment "COORDINATES: polyA evidence [ECO:0006239]"; gene "sky"; model_evidence "Supporting evidence includes similarity to: 6 Proteins"; product "GTPase-activating protein skywalker, transcript variant X4"; transcript_biotype "mRNA"; exon_number "3";
NW_027332223.1	Gnomon	exon	2319012	2319216	.	+	.	gene_id "sky"; transcript_id "XM_073080290.1"; db_xref "GeneID:140747717"; db_xref "GenBank:XM_073080290.1"; experiment "COORDINATES: polyA evidence [ECO:0006239]"; gene "sky"; model_evidence "Supporting evidence includes similarity to: 6 Proteins"; product "GTPase-activating protein skywalker, transcript variant X4"; transcript_biotype "mRNA"; exon_number "4";
NW_027332223.1	Gnomon	exon	2343057	2343181	.	+	.	gene_id "sky"; transcript_id "XM_073080290.1"; db_xref "GeneID:140747717"; db_xref "GenBank:XM_073080290.1"; experiment "COORDINATES: polyA evidence [ECO:0006239]"; gene "sky"; model_evidence "Supporting evidence includes similarity to: 6 Proteins"; product "GTPase-activating protein skywalker, transcript variant X4"; transcript_biotype "mRNA"; exon_number "5";
NW_027332223.1	Gnomon	exon	2345680	2345826	.	+	.	gene_id "sky"; transcript_id "XM_073080290.1"; db_xref "GeneID:140747717"; db_xref "GenBank:XM_073080290.1"; experiment "COORDINATES: polyA evidence [ECO:0006239]"; gene "sky"; model_evidence "Supporting evidence includes similarity to: 6 Proteins"; product "GTPase-activating protein skywalker, transcript variant X4"; transcript_biotype "mRNA"; exon_number "6";
NW_027332223.1	Gnomon	exon	2346280	2346464	.	+	.	gene_id "sky"; transcript_id "XM_073080290.1"; db_xref "GeneID:140747717"; db_xref "GenBank:XM_073080290.1"; experiment "COORDINATES: polyA evidence [ECO:0006239]"; gene "sky"; model_evidence "Supporting evidence includes similarity to: 6 Proteins"; product "GTPase-activating protein skywalker, transcript variant X4"; transcript_biotype "mRNA"; exon_number "7";
NW_027332223.1	Gnomon	exon	2346774	2346939	.	+	.	gene_id "sky"; transcript_id "XM_073080290.1"; db_xref "GeneID:140747717"; db_xref "GenBank:XM_073080290.1"; experiment "COORDINATES: polyA evidence [ECO:0006239]"; gene "sky"; model_evidence "Supporting evidence includes similarity to: 6 Proteins"; product "GTPase-activating protein skywalker, transcript variant X4"; transcript_biotype "mRNA"; exon_number "8";
NW_027332223.1	Gnomon	exon	2347977	2348063	.	+	.	gene_id "sky"; transcript_id "XM_073080290.1"; db_xref "GeneID:140747717"; db_xref "GenBank:XM_073080290.1"; experiment "COORDINATES: polyA evidence [ECO:0006239]"; gene "sky"; model_evidence "Supporting evidence includes similarity to: 6 Proteins"; product "GTPase-activating protein skywalker, transcript variant X4"; transcript_biotype "mRNA"; exon_number "9";
NW_027332223.1	Gnomon	exon	2351891	2352049	.	+	.	gene_id "sky"; transcript_id "XM_073080290.1"; db_xref "GeneID:140747717"; db_xref "GenBank:XM_073080290.1"; experiment "COORDINATES: polyA evidence [ECO:0006239]"; gene "sky"; model_evidence "Supporting evidence includes similarity to: 6 Proteins"; product "GTPase-activating protein skywalker, transcript variant X4"; transcript_biotype "mRNA"; exon_number "10";
NW_027332223.1	Gnomon	exon	2352524	2352627	.	+	.	gene_id "sky"; transcript_id "XM_073080290.1"; db_xref "GeneID:140747717"; db_xref "GenBank:XM_073080290.1"; experiment "COORDINATES: polyA evidence [ECO:0006239]"; gene "sky"; model_evidence "Supporting evidence includes similarity to: 6 Proteins"; product "GTPase-activating protein skywalker, transcript variant X4"; transcript_biotype "mRNA"; exon_number "11";
NW_027332223.1	Gnomon	exon	2355041	2355175	.	+	.	gene_id "sky"; transcript_id "XM_073080290.1"; db_xref "GeneID:140747717"; db_xref "GenBank:XM_073080290.1"; experiment "COORDINATES: polyA evidence [ECO:0006239]"; gene "sky"; model_evidence "Supporting evidence includes similarity to: 6 Proteins"; product "GTPase-activating protein skywalker, transcript variant X4"; transcript_biotype "mRNA"; exon_number "12";
NW_027332223.1	Gnomon	exon	2355871	2360928	.	+	.	gene_id "sky"; transcript_id "XM_073080290.1"; db_xref "GeneID:140747717"; db_xref "GenBank:XM_073080290.1"; experiment "COORDINATES: polyA evidence [ECO:0006239]"; gene "sky"; model_evidence "Supporting evidence includes similarity to: 6 Proteins"; product "GTPase-activating protein skywalker, transcript variant X4"; transcript_biotype "mRNA"; exon_number "13";
NW_027332223.1	Gnomon	CDS	2269471	2269582	.	+	0	gene_id "sky"; transcript_id "XM_073080290.1"; db_xref "GeneID:140747717"; db_xref "GenBank:XP_072936391.1"; gbkey "CDS"; gene "sky"; product "GTPase-activating protein skywalker isoform X4"; protein_id "XP_072936391.1"; exon_number "2";
NW_027332223.1	Gnomon	CDS	2291151	2291353	.	+	2	gene_id "sky"; transcript_id "XM_073080290.1"; db_xref "GeneID:140747717"; db_xref "GenBank:XP_072936391.1"; gbkey "CDS"; gene "sky"; product "GTPase-activating protein skywalker isoform X4"; protein_id "XP_072936391.1"; exon_number "3";
NW_027332223.1	Gnomon	CDS	2319012	2319216	.	+	0	gene_id "sky"; transcript_id "XM_073080290.1"; db_xref "GeneID:140747717"; db_xref "GenBank:XP_072936391.1"; gbkey "CDS"; gene "sky"; product "GTPase-activating protein skywalker isoform X4"; protein_id "XP_072936391.1"; exon_number "4";
NW_027332223.1	Gnomon	CDS	2343057	2343181	.	+	2	gene_id "sky"; transcript_id "XM_073080290.1"; db_xref "GeneID:140747717"; db_xref "GenBank:XP_072936391.1"; gbkey "CDS"; gene "sky"; product "GTPase-activating protein skywalker isoform X4"; protein_id "XP_072936391.1"; exon_number "5";
NW_027332223.1	Gnomon	CDS	2345680	2345826	.	+	0	gene_id "sky"; transcript_id "XM_073080290.1"; db_xref "GeneID:140747717"; db_xref "GenBank:XP_072936391.1"; gbkey "CDS"; gene "sky"; product "GTPase-activating protein skywalker isoform X4"; protein_id "XP_072936391.1"; exon_number "6";
NW_027332223.1	Gnomon	CDS	2346280	2346464	.	+	0	gene_id "sky"; transcript_id "XM_073080290.1"; db_xref "GeneID:140747717"; db_xref "GenBank:XP_072936391.1"; gbkey "CDS"; gene "sky"; product "GTPase-activating protein skywalker isoform X4"; protein_id "XP_072936391.1"; exon_number "7";
NW_027332223.1	Gnomon	CDS	2346774	2346939	.	+	1	gene_id "sky"; transcript_id "XM_073080290.1"; db_xref "GeneID:140747717"; db_xref "GenBank:XP_072936391.1"; gbkey "CDS"; gene "sky"; product "GTPase-activating protein skywalker isoform X4"; protein_id "XP_072936391.1"; exon_number "8";
NW_027332223.1	Gnomon	CDS	2347977	2348063	.	+	0	gene_id "sky"; transcript_id "XM_073080290.1"; db_xref "GeneID:140747717"; db_xref "GenBank:XP_072936391.1"; gbkey "CDS"; gene "sky"; product "GTPase-activating protein skywalker isoform X4"; protein_id "XP_072936391.1"; exon_number "9";
NW_027332223.1	Gnomon	CDS	2351891	2352049	.	+	0	gene_id "sky"; transcript_id "XM_073080290.1"; db_xref "GeneID:140747717"; db_xref "GenBank:XP_072936391.1"; gbkey "CDS"; gene "sky"; product "GTPase-activating protein skywalker isoform X4"; protein_id "XP_072936391.1"; exon_number "10";
NW_027332223.1	Gnomon	CDS	2352524	2352627	.	+	0	gene_id "sky"; transcript_id "XM_073080290.1"; db_xref "GeneID:140747717"; db_xref "GenBank:XP_072936391.1"; gbkey "CDS"; gene "sky"; product "GTPase-activating protein skywalker isoform X4"; protein_id "XP_072936391.1"; exon_number "11";
NW_027332223.1	Gnomon	CDS	2355041	2355175	.	+	1	gene_id "sky"; transcript_id "XM_073080290.1"; db_xref "GeneID:140747717"; db_xref "GenBank:XP_072936391.1"; gbkey "CDS"; gene "sky"; product "GTPase-activating protein skywalker isoform X4"; protein_id "XP_072936391.1"; exon_number "12";
NW_027332223.1	Gnomon	CDS	2355871	2356009	.	+	1	gene_id "sky"; transcript_id "XM_073080290.1"; db_xref "GeneID:140747717"; db_xref "GenBank:XP_072936391.1"; gbkey "CDS"; gene "sky"; product "GTPase-activating protein skywalker isoform X4"; protein_id "XP_072936391.1"; exon_number "13";
NW_027332223.1	Gnomon	start_codon	2269471	2269473	.	+	0	gene_id "sky"; transcript_id "XM_073080290.1"; db_xref "GeneID:140747717"; db_xref "GenBank:XP_072936391.1"; gbkey "CDS"; gene "sky"; product "GTPase-activating protein skywalker isoform X4"; protein_id "XP_072936391.1"; exon_number "2";
NW_027332223.1	Gnomon	stop_codon	2356010	2356012	.	+	0	gene_id "sky"; transcript_id "XM_073080290.1"; db_xref "GeneID:140747717"; db_xref "GenBank:XP_072936391.1"; gbkey "CDS"; gene "sky"; product "GTPase-activating protein skywalker isoform X4"; protein_id "XP_072936391.1"; exon_number "13";
NW_027332223.1	Gnomon	transcript	2268555	2360928	.	+	.	gene_id "sky"; transcript_id "XM_073080291.1"; db_xref "GeneID:140747717"; db_xref "GenBank:XM_073080291.1"; experiment "COORDINATES: polyA evidence [ECO:0006239]"; gbkey "mRNA"; gene "sky"; model_evidence "Supporting evidence includes similarity to: 3 Proteins"; product "GTPase-activating protein skywalker, transcript variant X5"; transcript_biotype "mRNA";
NW_027332223.1	Gnomon	exon	2268555	2268979	.	+	.	gene_id "sky"; transcript_id "XM_073080291.1"; db_xref "GeneID:140747717"; db_xref "GenBank:XM_073080291.1"; experiment "COORDINATES: polyA evidence [ECO:0006239]"; gene "sky"; model_evidence "Supporting evidence includes similarity to: 3 Proteins"; product "GTPase-activating protein skywalker, transcript variant X5"; transcript_biotype "mRNA"; exon_number "1";
NW_027332223.1	Gnomon	exon	2269300	2269582	.	+	.	gene_id "sky"; transcript_id "XM_073080291.1"; db_xref "GeneID:140747717"; db_xref "GenBank:XM_073080291.1"; experiment "COORDINATES: polyA evidence [ECO:0006239]"; gene "sky"; model_evidence "Supporting evidence includes similarity to: 3 Proteins"; product "GTPase-activating protein skywalker, transcript variant X5"; transcript_biotype "mRNA"; exon_number "2";
NW_027332223.1	Gnomon	exon	2291151	2291353	.	+	.	gene_id "sky"; transcript_id "XM_073080291.1"; db_xref "GeneID:140747717"; db_xref "GenBank:XM_073080291.1"; experiment "COORDINATES: polyA evidence [ECO:0006239]"; gene "sky"; model_evidence "Supporting evidence includes similarity to: 3 Proteins"; product "GTPase-activating protein skywalker, transcript variant X5"; transcript_biotype "mRNA"; exon_number "3";
```
