## Supplementary material for "WntA expression and wing transcriptomics illuminate the evolution of stripe patterns in skipper butterflies": Data S1: Manually curated GTF Genome Annotation File: Data_S1_GCF_041222505.1_WU_Ecla_fem_2.2_manually_curated.gtf (part 80 of 164)

```
NW_027332223.1	Gnomon	exon	2319012	2319216	.	+	.	gene_id "sky"; transcript_id "XM_073080291.1"; db_xref "GeneID:140747717"; db_xref "GenBank:XM_073080291.1"; experiment "COORDINATES: polyA evidence [ECO:0006239]"; gene "sky"; model_evidence "Supporting evidence includes similarity to: 3 Proteins"; product "GTPase-activating protein skywalker, transcript variant X5"; transcript_biotype "mRNA"; exon_number "4";
NW_027332223.1	Gnomon	exon	2343057	2343181	.	+	.	gene_id "sky"; transcript_id "XM_073080291.1"; db_xref "GeneID:140747717"; db_xref "GenBank:XM_073080291.1"; experiment "COORDINATES: polyA evidence [ECO:0006239]"; gene "sky"; model_evidence "Supporting evidence includes similarity to: 3 Proteins"; product "GTPase-activating protein skywalker, transcript variant X5"; transcript_biotype "mRNA"; exon_number "5";
NW_027332223.1	Gnomon	exon	2345680	2345826	.	+	.	gene_id "sky"; transcript_id "XM_073080291.1"; db_xref "GeneID:140747717"; db_xref "GenBank:XM_073080291.1"; experiment "COORDINATES: polyA evidence [ECO:0006239]"; gene "sky"; model_evidence "Supporting evidence includes similarity to: 3 Proteins"; product "GTPase-activating protein skywalker, transcript variant X5"; transcript_biotype "mRNA"; exon_number "6";
NW_027332223.1	Gnomon	exon	2346280	2346464	.	+	.	gene_id "sky"; transcript_id "XM_073080291.1"; db_xref "GeneID:140747717"; db_xref "GenBank:XM_073080291.1"; experiment "COORDINATES: polyA evidence [ECO:0006239]"; gene "sky"; model_evidence "Supporting evidence includes similarity to: 3 Proteins"; product "GTPase-activating protein skywalker, transcript variant X5"; transcript_biotype "mRNA"; exon_number "7";
NW_027332223.1	Gnomon	exon	2346774	2346939	.	+	.	gene_id "sky"; transcript_id "XM_073080291.1"; db_xref "GeneID:140747717"; db_xref "GenBank:XM_073080291.1"; experiment "COORDINATES: polyA evidence [ECO:0006239]"; gene "sky"; model_evidence "Supporting evidence includes similarity to: 3 Proteins"; product "GTPase-activating protein skywalker, transcript variant X5"; transcript_biotype "mRNA"; exon_number "8";
NW_027332223.1	Gnomon	exon	2347977	2348063	.	+	.	gene_id "sky"; transcript_id "XM_073080291.1"; db_xref "GeneID:140747717"; db_xref "GenBank:XM_073080291.1"; experiment "COORDINATES: polyA evidence [ECO:0006239]"; gene "sky"; model_evidence "Supporting evidence includes similarity to: 3 Proteins"; product "GTPase-activating protein skywalker, transcript variant X5"; transcript_biotype "mRNA"; exon_number "9";
NW_027332223.1	Gnomon	exon	2351891	2352049	.	+	.	gene_id "sky"; transcript_id "XM_073080291.1"; db_xref "GeneID:140747717"; db_xref "GenBank:XM_073080291.1"; experiment "COORDINATES: polyA evidence [ECO:0006239]"; gene "sky"; model_evidence "Supporting evidence includes similarity to: 3 Proteins"; product "GTPase-activating protein skywalker, transcript variant X5"; transcript_biotype "mRNA"; exon_number "10";
NW_027332223.1	Gnomon	exon	2352524	2352627	.	+	.	gene_id "sky"; transcript_id "XM_073080291.1"; db_xref "GeneID:140747717"; db_xref "GenBank:XM_073080291.1"; experiment "COORDINATES: polyA evidence [ECO:0006239]"; gene "sky"; model_evidence "Supporting evidence includes similarity to: 3 Proteins"; product "GTPase-activating protein skywalker, transcript variant X5"; transcript_biotype "mRNA"; exon_number "11";
NW_027332223.1	Gnomon	exon	2355209	2355343	.	+	.	gene_id "sky"; transcript_id "XM_073080291.1"; db_xref "GeneID:140747717"; db_xref "GenBank:XM_073080291.1"; experiment "COORDINATES: polyA evidence [ECO:0006239]"; gene "sky"; model_evidence "Supporting evidence includes similarity to: 3 Proteins"; product "GTPase-activating protein skywalker, transcript variant X5"; transcript_biotype "mRNA"; exon_number "12";
NW_027332223.1	Gnomon	exon	2355871	2360928	.	+	.	gene_id "sky"; transcript_id "XM_073080291.1"; db_xref "GeneID:140747717"; db_xref "GenBank:XM_073080291.1"; experiment "COORDINATES: polyA evidence [ECO:0006239]"; gene "sky"; model_evidence "Supporting evidence includes similarity to: 3 Proteins"; product "GTPase-activating protein skywalker, transcript variant X5"; transcript_biotype "mRNA"; exon_number "13";
NW_027332223.1	Gnomon	CDS	2269471	2269582	.	+	0	gene_id "sky"; transcript_id "XM_073080291.1"; db_xref "GeneID:140747717"; db_xref "GenBank:XP_072936392.1"; gbkey "CDS"; gene "sky"; product "GTPase-activating protein skywalker isoform X5"; protein_id "XP_072936392.1"; exon_number "2";
NW_027332223.1	Gnomon	CDS	2291151	2291353	.	+	2	gene_id "sky"; transcript_id "XM_073080291.1"; db_xref "GeneID:140747717"; db_xref "GenBank:XP_072936392.1"; gbkey "CDS"; gene "sky"; product "GTPase-activating protein skywalker isoform X5"; protein_id "XP_072936392.1"; exon_number "3";
NW_027332223.1	Gnomon	CDS	2319012	2319216	.	+	0	gene_id "sky"; transcript_id "XM_073080291.1"; db_xref "GeneID:140747717"; db_xref "GenBank:XP_072936392.1"; gbkey "CDS"; gene "sky"; product "GTPase-activating protein skywalker isoform X5"; protein_id "XP_072936392.1"; exon_number "4";
NW_027332223.1	Gnomon	CDS	2343057	2343181	.	+	2	gene_id "sky"; transcript_id "XM_073080291.1"; db_xref "GeneID:140747717"; db_xref "GenBank:XP_072936392.1"; gbkey "CDS"; gene "sky"; product "GTPase-activating protein skywalker isoform X5"; protein_id "XP_072936392.1"; exon_number "5";
NW_027332223.1	Gnomon	CDS	2345680	2345826	.	+	0	gene_id "sky"; transcript_id "XM_073080291.1"; db_xref "GeneID:140747717"; db_xref "GenBank:XP_072936392.1"; gbkey "CDS"; gene "sky"; product "GTPase-activating protein skywalker isoform X5"; protein_id "XP_072936392.1"; exon_number "6";
NW_027332223.1	Gnomon	CDS	2346280	2346464	.	+	0	gene_id "sky"; transcript_id "XM_073080291.1"; db_xref "GeneID:140747717"; db_xref "GenBank:XP_072936392.1"; gbkey "CDS"; gene "sky"; product "GTPase-activating protein skywalker isoform X5"; protein_id "XP_072936392.1"; exon_number "7";
NW_027332223.1	Gnomon	CDS	2346774	2346939	.	+	1	gene_id "sky"; transcript_id "XM_073080291.1"; db_xref "GeneID:140747717"; db_xref "GenBank:XP_072936392.1"; gbkey "CDS"; gene "sky"; product "GTPase-activating protein skywalker isoform X5"; protein_id "XP_072936392.1"; exon_number "8";
NW_027332223.1	Gnomon	CDS	2347977	2348063	.	+	0	gene_id "sky"; transcript_id "XM_073080291.1"; db_xref "GeneID:140747717"; db_xref "GenBank:XP_072936392.1"; gbkey "CDS"; gene "sky"; product "GTPase-activating protein skywalker isoform X5"; protein_id "XP_072936392.1"; exon_number "9";
NW_027332223.1	Gnomon	CDS	2351891	2352049	.	+	0	gene_id "sky"; transcript_id "XM_073080291.1"; db_xref "GeneID:140747717"; db_xref "GenBank:XP_072936392.1"; gbkey "CDS"; gene "sky"; product "GTPase-activating protein skywalker isoform X5"; protein_id "XP_072936392.1"; exon_number "10";
NW_027332223.1	Gnomon	CDS	2352524	2352627	.	+	0	gene_id "sky"; transcript_id "XM_073080291.1"; db_xref "GeneID:140747717"; db_xref "GenBank:XP_072936392.1"; gbkey "CDS"; gene "sky"; product "GTPase-activating protein skywalker isoform X5"; protein_id "XP_072936392.1"; exon_number "11";
NW_027332223.1	Gnomon	CDS	2355209	2355343	.	+	1	gene_id "sky"; transcript_id "XM_073080291.1"; db_xref "GeneID:140747717"; db_xref "GenBank:XP_072936392.1"; gbkey "CDS"; gene "sky"; product "GTPase-activating protein skywalker isoform X5"; protein_id "XP_072936392.1"; exon_number "12";
NW_027332223.1	Gnomon	CDS	2355871	2356009	.	+	1	gene_id "sky"; transcript_id "XM_073080291.1"; db_xref "GeneID:140747717"; db_xref "GenBank:XP_072936392.1"; gbkey "CDS"; gene "sky"; product "GTPase-activating protein skywalker isoform X5"; protein_id "XP_072936392.1"; exon_number "13";
NW_027332223.1	Gnomon	start_codon	2269471	2269473	.	+	0	gene_id "sky"; transcript_id "XM_073080291.1"; db_xref "GeneID:140747717"; db_xref "GenBank:XP_072936392.1"; gbkey "CDS"; gene "sky"; product "GTPase-activating protein skywalker isoform X5"; protein_id "XP_072936392.1"; exon_number "2";
NW_027332223.1	Gnomon	stop_codon	2356010	2356012	.	+	0	gene_id "sky"; transcript_id "XM_073080291.1"; db_xref "GeneID:140747717"; db_xref "GenBank:XP_072936392.1"; gbkey "CDS"; gene "sky"; product "GTPase-activating protein skywalker isoform X5"; protein_id "XP_072936392.1"; exon_number "13";
NW_027332223.1	Gnomon	transcript	2268555	2360928	.	+	.	gene_id "sky"; transcript_id "XM_073080287.1"; db_xref "GeneID:140747717"; db_xref "GenBank:XM_073080287.1"; experiment "COORDINATES: polyA evidence [ECO:0006239]"; gbkey "mRNA"; gene "sky"; model_evidence "Supporting evidence includes similarity to: 7 Proteins"; product "GTPase-activating protein skywalker, transcript variant X1"; transcript_biotype "mRNA";
NW_027332223.1	Gnomon	exon	2268555	2268979	.	+	.	gene_id "sky"; transcript_id "XM_073080287.1"; db_xref "GeneID:140747717"; db_xref "GenBank:XM_073080287.1"; experiment "COORDINATES: polyA evidence [ECO:0006239]"; gene "sky"; model_evidence "Supporting evidence includes similarity to: 7 Proteins"; product "GTPase-activating protein skywalker, transcript variant X1"; transcript_biotype "mRNA"; exon_number "1";
NW_027332223.1	Gnomon	exon	2269300	2269582	.	+	.	gene_id "sky"; transcript_id "XM_073080287.1"; db_xref "GeneID:140747717"; db_xref "GenBank:XM_073080287.1"; experiment "COORDINATES: polyA evidence [ECO:0006239]"; gene "sky"; model_evidence "Supporting evidence includes similarity to: 7 Proteins"; product "GTPase-activating protein skywalker, transcript variant X1"; transcript_biotype "mRNA"; exon_number "2";
NW_027332223.1	Gnomon	exon	2291151	2291353	.	+	.	gene_id "sky"; transcript_id "XM_073080287.1"; db_xref "GeneID:140747717"; db_xref "GenBank:XM_073080287.1"; experiment "COORDINATES: polyA evidence [ECO:0006239]"; gene "sky"; model_evidence "Supporting evidence includes similarity to: 7 Proteins"; product "GTPase-activating protein skywalker, transcript variant X1"; transcript_biotype "mRNA"; exon_number "3";
NW_027332223.1	Gnomon	exon	2319012	2319216	.	+	.	gene_id "sky"; transcript_id "XM_073080287.1"; db_xref "GeneID:140747717"; db_xref "GenBank:XM_073080287.1"; experiment "COORDINATES: polyA evidence [ECO:0006239]"; gene "sky"; model_evidence "Supporting evidence includes similarity to: 7 Proteins"; product "GTPase-activating protein skywalker, transcript variant X1"; transcript_biotype "mRNA"; exon_number "4";
NW_027332223.1	Gnomon	exon	2343057	2343181	.	+	.	gene_id "sky"; transcript_id "XM_073080287.1"; db_xref "GeneID:140747717"; db_xref "GenBank:XM_073080287.1"; experiment "COORDINATES: polyA evidence [ECO:0006239]"; gene "sky"; model_evidence "Supporting evidence includes similarity to: 7 Proteins"; product "GTPase-activating protein skywalker, transcript variant X1"; transcript_biotype "mRNA"; exon_number "5";
NW_027332223.1	Gnomon	exon	2345680	2345826	.	+	.	gene_id "sky"; transcript_id "XM_073080287.1"; db_xref "GeneID:140747717"; db_xref "GenBank:XM_073080287.1"; experiment "COORDINATES: polyA evidence [ECO:0006239]"; gene "sky"; model_evidence "Supporting evidence includes similarity to: 7 Proteins"; product "GTPase-activating protein skywalker, transcript variant X1"; transcript_biotype "mRNA"; exon_number "6";
NW_027332223.1	Gnomon	exon	2346280	2346464	.	+	.	gene_id "sky"; transcript_id "XM_073080287.1"; db_xref "GeneID:140747717"; db_xref "GenBank:XM_073080287.1"; experiment "COORDINATES: polyA evidence [ECO:0006239]"; gene "sky"; model_evidence "Supporting evidence includes similarity to: 7 Proteins"; product "GTPase-activating protein skywalker, transcript variant X1"; transcript_biotype "mRNA"; exon_number "7";
NW_027332223.1	Gnomon	exon	2346774	2346939	.	+	.	gene_id "sky"; transcript_id "XM_073080287.1"; db_xref "GeneID:140747717"; db_xref "GenBank:XM_073080287.1"; experiment "COORDINATES: polyA evidence [ECO:0006239]"; gene "sky"; model_evidence "Supporting evidence includes similarity to: 7 Proteins"; product "GTPase-activating protein skywalker, transcript variant X1"; transcript_biotype "mRNA"; exon_number "8";
NW_027332223.1	Gnomon	exon	2348660	2348752	.	+	.	gene_id "sky"; transcript_id "XM_073080287.1"; db_xref "GeneID:140747717"; db_xref "GenBank:XM_073080287.1"; experiment "COORDINATES: polyA evidence [ECO:0006239]"; gene "sky"; model_evidence "Supporting evidence includes similarity to: 7 Proteins"; product "GTPase-activating protein skywalker, transcript variant X1"; transcript_biotype "mRNA"; exon_number "9";
NW_027332223.1	Gnomon	exon	2351891	2352049	.	+	.	gene_id "sky"; transcript_id "XM_073080287.1"; db_xref "GeneID:140747717"; db_xref "GenBank:XM_073080287.1"; experiment "COORDINATES: polyA evidence [ECO:0006239]"; gene "sky"; model_evidence "Supporting evidence includes similarity to: 7 Proteins"; product "GTPase-activating protein skywalker, transcript variant X1"; transcript_biotype "mRNA"; exon_number "10";
NW_027332223.1	Gnomon	exon	2352524	2352627	.	+	.	gene_id "sky"; transcript_id "XM_073080287.1"; db_xref "GeneID:140747717"; db_xref "GenBank:XM_073080287.1"; experiment "COORDINATES: polyA evidence [ECO:0006239]"; gene "sky"; model_evidence "Supporting evidence includes similarity to: 7 Proteins"; product "GTPase-activating protein skywalker, transcript variant X1"; transcript_biotype "mRNA"; exon_number "11";
NW_027332223.1	Gnomon	exon	2355041	2355175	.	+	.	gene_id "sky"; transcript_id "XM_073080287.1"; db_xref "GeneID:140747717"; db_xref "GenBank:XM_073080287.1"; experiment "COORDINATES: polyA evidence [ECO:0006239]"; gene "sky"; model_evidence "Supporting evidence includes similarity to: 7 Proteins"; product "GTPase-activating protein skywalker, transcript variant X1"; transcript_biotype "mRNA"; exon_number "12";
NW_027332223.1	Gnomon	exon	2355871	2360928	.	+	.	gene_id "sky"; transcript_id "XM_073080287.1"; db_xref "GeneID:140747717"; db_xref "GenBank:XM_073080287.1"; experiment "COORDINATES: polyA evidence [ECO:0006239]"; gene "sky"; model_evidence "Supporting evidence includes similarity to: 7 Proteins"; product "GTPase-activating protein skywalker, transcript variant X1"; transcript_biotype "mRNA"; exon_number "13";
NW_027332223.1	Gnomon	CDS	2269471	2269582	.	+	0	gene_id "sky"; transcript_id "XM_073080287.1"; db_xref "GeneID:140747717"; db_xref "GenBank:XP_072936388.1"; gbkey "CDS"; gene "sky"; product "GTPase-activating protein skywalker isoform X1"; protein_id "XP_072936388.1"; exon_number "2";
NW_027332223.1	Gnomon	CDS	2291151	2291353	.	+	2	gene_id "sky"; transcript_id "XM_073080287.1"; db_xref "GeneID:140747717"; db_xref "GenBank:XP_072936388.1"; gbkey "CDS"; gene "sky"; product "GTPase-activating protein skywalker isoform X1"; protein_id "XP_072936388.1"; exon_number "3";
NW_027332223.1	Gnomon	CDS	2319012	2319216	.	+	0	gene_id "sky"; transcript_id "XM_073080287.1"; db_xref "GeneID:140747717"; db_xref "GenBank:XP_072936388.1"; gbkey "CDS"; gene "sky"; product "GTPase-activating protein skywalker isoform X1"; protein_id "XP_072936388.1"; exon_number "4";
NW_027332223.1	Gnomon	CDS	2343057	2343181	.	+	2	gene_id "sky"; transcript_id "XM_073080287.1"; db_xref "GeneID:140747717"; db_xref "GenBank:XP_072936388.1"; gbkey "CDS"; gene "sky"; product "GTPase-activating protein skywalker isoform X1"; protein_id "XP_072936388.1"; exon_number "5";
NW_027332223.1	Gnomon	CDS	2345680	2345826	.	+	0	gene_id "sky"; transcript_id "XM_073080287.1"; db_xref "GeneID:140747717"; db_xref "GenBank:XP_072936388.1"; gbkey "CDS"; gene "sky"; product "GTPase-activating protein skywalker isoform X1"; protein_id "XP_072936388.1"; exon_number "6";
NW_027332223.1	Gnomon	CDS	2346280	2346464	.	+	0	gene_id "sky"; transcript_id "XM_073080287.1"; db_xref "GeneID:140747717"; db_xref "GenBank:XP_072936388.1"; gbkey "CDS"; gene "sky"; product "GTPase-activating protein skywalker isoform X1"; protein_id "XP_072936388.1"; exon_number "7";
NW_027332223.1	Gnomon	CDS	2346774	2346939	.	+	1	gene_id "sky"; transcript_id "XM_073080287.1"; db_xref "GeneID:140747717"; db_xref "GenBank:XP_072936388.1"; gbkey "CDS"; gene "sky"; product "GTPase-activating protein skywalker isoform X1"; protein_id "XP_072936388.1"; exon_number "8";
NW_027332223.1	Gnomon	CDS	2348660	2348752	.	+	0	gene_id "sky"; transcript_id "XM_073080287.1"; db_xref "GeneID:140747717"; db_xref "GenBank:XP_072936388.1"; gbkey "CDS"; gene "sky"; product "GTPase-activating protein skywalker isoform X1"; protein_id "XP_072936388.1"; exon_number "9";
NW_027332223.1	Gnomon	CDS	2351891	2352049	.	+	0	gene_id "sky"; transcript_id "XM_073080287.1"; db_xref "GeneID:140747717"; db_xref "GenBank:XP_072936388.1"; gbkey "CDS"; gene "sky"; product "GTPase-activating protein skywalker isoform X1"; protein_id "XP_072936388.1"; exon_number "10";
NW_027332223.1	Gnomon	CDS	2352524	2352627	.	+	0	gene_id "sky"; transcript_id "XM_073080287.1"; db_xref "GeneID:140747717"; db_xref "GenBank:XP_072936388.1"; gbkey "CDS"; gene "sky"; product "GTPase-activating protein skywalker isoform X1"; protein_id "XP_072936388.1"; exon_number "11";
NW_027332223.1	Gnomon	CDS	2355041	2355175	.	+	1	gene_id "sky"; transcript_id "XM_073080287.1"; db_xref "GeneID:140747717"; db_xref "GenBank:XP_072936388.1"; gbkey "CDS"; gene "sky"; product "GTPase-activating protein skywalker isoform X1"; protein_id "XP_072936388.1"; exon_number "12";
NW_027332223.1	Gnomon	CDS	2355871	2356009	.	+	1	gene_id "sky"; transcript_id "XM_073080287.1"; db_xref "GeneID:140747717"; db_xref "GenBank:XP_072936388.1"; gbkey "CDS"; gene "sky"; product "GTPase-activating protein skywalker isoform X1"; protein_id "XP_072936388.1"; exon_number "13";
NW_027332223.1	Gnomon	start_codon	2269471	2269473	.	+	0	gene_id "sky"; transcript_id "XM_073080287.1"; db_xref "GeneID:140747717"; db_xref "GenBank:XP_072936388.1"; gbkey "CDS"; gene "sky"; product "GTPase-activating protein skywalker isoform X1"; protein_id "XP_072936388.1"; exon_number "2";
NW_027332223.1	Gnomon	stop_codon	2356010	2356012	.	+	0	gene_id "sky"; transcript_id "XM_073080287.1"; db_xref "GeneID:140747717"; db_xref "GenBank:XP_072936388.1"; gbkey "CDS"; gene "sky"; product "GTPase-activating protein skywalker isoform X1"; protein_id "XP_072936388.1"; exon_number "13";
NW_027332223.1	Gnomon	transcript	2268555	2360928	.	+	.	gene_id "sky"; transcript_id "XM_073080288.1"; db_xref "GeneID:140747717"; db_xref "GenBank:XM_073080288.1"; experiment "COORDINATES: polyA evidence [ECO:0006239]"; gbkey "mRNA"; gene "sky"; model_evidence "Supporting evidence includes similarity to: 3 Proteins"; product "GTPase-activating protein skywalker, transcript variant X2"; transcript_biotype "mRNA";
NW_027332223.1	Gnomon	exon	2268555	2268979	.	+	.	gene_id "sky"; transcript_id "XM_073080288.1"; db_xref "GeneID:140747717"; db_xref "GenBank:XM_073080288.1"; experiment "COORDINATES: polyA evidence [ECO:0006239]"; gene "sky"; model_evidence "Supporting evidence includes similarity to: 3 Proteins"; product "GTPase-activating protein skywalker, transcript variant X2"; transcript_biotype "mRNA"; exon_number "1";
NW_027332223.1	Gnomon	exon	2269300	2269582	.	+	.	gene_id "sky"; transcript_id "XM_073080288.1"; db_xref "GeneID:140747717"; db_xref "GenBank:XM_073080288.1"; experiment "COORDINATES: polyA evidence [ECO:0006239]"; gene "sky"; model_evidence "Supporting evidence includes similarity to: 3 Proteins"; product "GTPase-activating protein skywalker, transcript variant X2"; transcript_biotype "mRNA"; exon_number "2";
NW_027332223.1	Gnomon	exon	2291151	2291353	.	+	.	gene_id "sky"; transcript_id "XM_073080288.1"; db_xref "GeneID:140747717"; db_xref "GenBank:XM_073080288.1"; experiment "COORDINATES: polyA evidence [ECO:0006239]"; gene "sky"; model_evidence "Supporting evidence includes similarity to: 3 Proteins"; product "GTPase-activating protein skywalker, transcript variant X2"; transcript_biotype "mRNA"; exon_number "3";
NW_027332223.1	Gnomon	exon	2319012	2319216	.	+	.	gene_id "sky"; transcript_id "XM_073080288.1"; db_xref "GeneID:140747717"; db_xref "GenBank:XM_073080288.1"; experiment "COORDINATES: polyA evidence [ECO:0006239]"; gene "sky"; model_evidence "Supporting evidence includes similarity to: 3 Proteins"; product "GTPase-activating protein skywalker, transcript variant X2"; transcript_biotype "mRNA"; exon_number "4";
NW_027332223.1	Gnomon	exon	2343057	2343181	.	+	.	gene_id "sky"; transcript_id "XM_073080288.1"; db_xref "GeneID:140747717"; db_xref "GenBank:XM_073080288.1"; experiment "COORDINATES: polyA evidence [ECO:0006239]"; gene "sky"; model_evidence "Supporting evidence includes similarity to: 3 Proteins"; product "GTPase-activating protein skywalker, transcript variant X2"; transcript_biotype "mRNA"; exon_number "5";
NW_027332223.1	Gnomon	exon	2345680	2345826	.	+	.	gene_id "sky"; transcript_id "XM_073080288.1"; db_xref "GeneID:140747717"; db_xref "GenBank:XM_073080288.1"; experiment "COORDINATES: polyA evidence [ECO:0006239]"; gene "sky"; model_evidence "Supporting evidence includes similarity to: 3 Proteins"; product "GTPase-activating protein skywalker, transcript variant X2"; transcript_biotype "mRNA"; exon_number "6";
NW_027332223.1	Gnomon	exon	2346280	2346464	.	+	.	gene_id "sky"; transcript_id "XM_073080288.1"; db_xref "GeneID:140747717"; db_xref "GenBank:XM_073080288.1"; experiment "COORDINATES: polyA evidence [ECO:0006239]"; gene "sky"; model_evidence "Supporting evidence includes similarity to: 3 Proteins"; product "GTPase-activating protein skywalker, transcript variant X2"; transcript_biotype "mRNA"; exon_number "7";
NW_027332223.1	Gnomon	exon	2346774	2346939	.	+	.	gene_id "sky"; transcript_id "XM_073080288.1"; db_xref "GeneID:140747717"; db_xref "GenBank:XM_073080288.1"; experiment "COORDINATES: polyA evidence [ECO:0006239]"; gene "sky"; model_evidence "Supporting evidence includes similarity to: 3 Proteins"; product "GTPase-activating protein skywalker, transcript variant X2"; transcript_biotype "mRNA"; exon_number "8";
NW_027332223.1	Gnomon	exon	2348660	2348752	.	+	.	gene_id "sky"; transcript_id "XM_073080288.1"; db_xref "GeneID:140747717"; db_xref "GenBank:XM_073080288.1"; experiment "COORDINATES: polyA evidence [ECO:0006239]"; gene "sky"; model_evidence "Supporting evidence includes similarity to: 3 Proteins"; product "GTPase-activating protein skywalker, transcript variant X2"; transcript_biotype "mRNA"; exon_number "9";
NW_027332223.1	Gnomon	exon	2351891	2352049	.	+	.	gene_id "sky"; transcript_id "XM_073080288.1"; db_xref "GeneID:140747717"; db_xref "GenBank:XM_073080288.1"; experiment "COORDINATES: polyA evidence [ECO:0006239]"; gene "sky"; model_evidence "Supporting evidence includes similarity to: 3 Proteins"; product "GTPase-activating protein skywalker, transcript variant X2"; transcript_biotype "mRNA"; exon_number "10";
NW_027332223.1	Gnomon	exon	2352524	2352627	.	+	.	gene_id "sky"; transcript_id "XM_073080288.1"; db_xref "GeneID:140747717"; db_xref "GenBank:XM_073080288.1"; experiment "COORDINATES: polyA evidence [ECO:0006239]"; gene "sky"; model_evidence "Supporting evidence includes similarity to: 3 Proteins"; product "GTPase-activating protein skywalker, transcript variant X2"; transcript_biotype "mRNA"; exon_number "11";
NW_027332223.1	Gnomon	exon	2355209	2355343	.	+	.	gene_id "sky"; transcript_id "XM_073080288.1"; db_xref "GeneID:140747717"; db_xref "GenBank:XM_073080288.1"; experiment "COORDINATES: polyA evidence [ECO:0006239]"; gene "sky"; model_evidence "Supporting evidence includes similarity to: 3 Proteins"; product "GTPase-activating protein skywalker, transcript variant X2"; transcript_biotype "mRNA"; exon_number "12";
NW_027332223.1	Gnomon	exon	2355871	2360928	.	+	.	gene_id "sky"; transcript_id "XM_073080288.1"; db_xref "GeneID:140747717"; db_xref "GenBank:XM_073080288.1"; experiment "COORDINATES: polyA evidence [ECO:0006239]"; gene "sky"; model_evidence "Supporting evidence includes similarity to: 3 Proteins"; product "GTPase-activating protein skywalker, transcript variant X2"; transcript_biotype "mRNA"; exon_number "13";
NW_027332223.1	Gnomon	CDS	2269471	2269582	.	+	0	gene_id "sky"; transcript_id "XM_073080288.1"; db_xref "GeneID:140747717"; db_xref "GenBank:XP_072936389.1"; gbkey "CDS"; gene "sky"; product "GTPase-activating protein skywalker isoform X2"; protein_id "XP_072936389.1"; exon_number "2";
NW_027332223.1	Gnomon	CDS	2291151	2291353	.	+	2	gene_id "sky"; transcript_id "XM_073080288.1"; db_xref "GeneID:140747717"; db_xref "GenBank:XP_072936389.1"; gbkey "CDS"; gene "sky"; product "GTPase-activating protein skywalker isoform X2"; protein_id "XP_072936389.1"; exon_number "3";
NW_027332223.1	Gnomon	CDS	2319012	2319216	.	+	0	gene_id "sky"; transcript_id "XM_073080288.1"; db_xref "GeneID:140747717"; db_xref "GenBank:XP_072936389.1"; gbkey "CDS"; gene "sky"; product "GTPase-activating protein skywalker isoform X2"; protein_id "XP_072936389.1"; exon_number "4";
NW_027332223.1	Gnomon	CDS	2343057	2343181	.	+	2	gene_id "sky"; transcript_id "XM_073080288.1"; db_xref "GeneID:140747717"; db_xref "GenBank:XP_072936389.1"; gbkey "CDS"; gene "sky"; product "GTPase-activating protein skywalker isoform X2"; protein_id "XP_072936389.1"; exon_number "5";
NW_027332223.1	Gnomon	CDS	2345680	2345826	.	+	0	gene_id "sky"; transcript_id "XM_073080288.1"; db_xref "GeneID:140747717"; db_xref "GenBank:XP_072936389.1"; gbkey "CDS"; gene "sky"; product "GTPase-activating protein skywalker isoform X2"; protein_id "XP_072936389.1"; exon_number "6";
NW_027332223.1	Gnomon	CDS	2346280	2346464	.	+	0	gene_id "sky"; transcript_id "XM_073080288.1"; db_xref "GeneID:140747717"; db_xref "GenBank:XP_072936389.1"; gbkey "CDS"; gene "sky"; product "GTPase-activating protein skywalker isoform X2"; protein_id "XP_072936389.1"; exon_number "7";
NW_027332223.1	Gnomon	CDS	2346774	2346939	.	+	1	gene_id "sky"; transcript_id "XM_073080288.1"; db_xref "GeneID:140747717"; db_xref "GenBank:XP_072936389.1"; gbkey "CDS"; gene "sky"; product "GTPase-activating protein skywalker isoform X2"; protein_id "XP_072936389.1"; exon_number "8";
NW_027332223.1	Gnomon	CDS	2348660	2348752	.	+	0	gene_id "sky"; transcript_id "XM_073080288.1"; db_xref "GeneID:140747717"; db_xref "GenBank:XP_072936389.1"; gbkey "CDS"; gene "sky"; product "GTPase-activating protein skywalker isoform X2"; protein_id "XP_072936389.1"; exon_number "9";
NW_027332223.1	Gnomon	CDS	2351891	2352049	.	+	0	gene_id "sky"; transcript_id "XM_073080288.1"; db_xref "GeneID:140747717"; db_xref "GenBank:XP_072936389.1"; gbkey "CDS"; gene "sky"; product "GTPase-activating protein skywalker isoform X2"; protein_id "XP_072936389.1"; exon_number "10";
NW_027332223.1	Gnomon	CDS	2352524	2352627	.	+	0	gene_id "sky"; transcript_id "XM_073080288.1"; db_xref "GeneID:140747717"; db_xref "GenBank:XP_072936389.1"; gbkey "CDS"; gene "sky"; product "GTPase-activating protein skywalker isoform X2"; protein_id "XP_072936389.1"; exon_number "11";
NW_027332223.1	Gnomon	CDS	2355209	2355343	.	+	1	gene_id "sky"; transcript_id "XM_073080288.1"; db_xref "GeneID:140747717"; db_xref "GenBank:XP_072936389.1"; gbkey "CDS"; gene "sky"; product "GTPase-activating protein skywalker isoform X2"; protein_id "XP_072936389.1"; exon_number "12";
NW_027332223.1	Gnomon	CDS	2355871	2356009	.	+	1	gene_id "sky"; transcript_id "XM_073080288.1"; db_xref "GeneID:140747717"; db_xref "GenBank:XP_072936389.1"; gbkey "CDS"; gene "sky"; product "GTPase-activating protein skywalker isoform X2"; protein_id "XP_072936389.1"; exon_number "13";
NW_027332223.1	Gnomon	start_codon	2269471	2269473	.	+	0	gene_id "sky"; transcript_id "XM_073080288.1"; db_xref "GeneID:140747717"; db_xref "GenBank:XP_072936389.1"; gbkey "CDS"; gene "sky"; product "GTPase-activating protein skywalker isoform X2"; protein_id "XP_072936389.1"; exon_number "2";
NW_027332223.1	Gnomon	stop_codon	2356010	2356012	.	+	0	gene_id "sky"; transcript_id "XM_073080288.1"; db_xref "GeneID:140747717"; db_xref "GenBank:XP_072936389.1"; gbkey "CDS"; gene "sky"; product "GTPase-activating protein skywalker isoform X2"; protein_id "XP_072936389.1"; exon_number "13";
NW_027332223.1	Gnomon	transcript	2268555	2360928	.	+	.	gene_id "sky"; transcript_id "XM_073080294.1"; db_xref "GeneID:140747717"; db_xref "GenBank:XM_073080294.1"; experiment "COORDINATES: polyA evidence [ECO:0006239]"; gbkey "mRNA"; gene "sky"; model_evidence "Supporting evidence includes similarity to: 13 Proteins"; product "GTPase-activating protein skywalker, transcript variant X8"; transcript_biotype "mRNA";
NW_027332223.1	Gnomon	exon	2268555	2268979	.	+	.	gene_id "sky"; transcript_id "XM_073080294.1"; db_xref "GeneID:140747717"; db_xref "GenBank:XM_073080294.1"; experiment "COORDINATES: polyA evidence [ECO:0006239]"; gene "sky"; model_evidence "Supporting evidence includes similarity to: 13 Proteins"; product "GTPase-activating protein skywalker, transcript variant X8"; transcript_biotype "mRNA"; exon_number "1";
NW_027332223.1	Gnomon	exon	2269300	2269582	.	+	.	gene_id "sky"; transcript_id "XM_073080294.1"; db_xref "GeneID:140747717"; db_xref "GenBank:XM_073080294.1"; experiment "COORDINATES: polyA evidence [ECO:0006239]"; gene "sky"; model_evidence "Supporting evidence includes similarity to: 13 Proteins"; product "GTPase-activating protein skywalker, transcript variant X8"; transcript_biotype "mRNA"; exon_number "2";
NW_027332223.1	Gnomon	exon	2291151	2291353	.	+	.	gene_id "sky"; transcript_id "XM_073080294.1"; db_xref "GeneID:140747717"; db_xref "GenBank:XM_073080294.1"; experiment "COORDINATES: polyA evidence [ECO:0006239]"; gene "sky"; model_evidence "Supporting evidence includes similarity to: 13 Proteins"; product "GTPase-activating protein skywalker, transcript variant X8"; transcript_biotype "mRNA"; exon_number "3";
NW_027332223.1	Gnomon	exon	2319012	2319216	.	+	.	gene_id "sky"; transcript_id "XM_073080294.1"; db_xref "GeneID:140747717"; db_xref "GenBank:XM_073080294.1"; experiment "COORDINATES: polyA evidence [ECO:0006239]"; gene "sky"; model_evidence "Supporting evidence includes similarity to: 13 Proteins"; product "GTPase-activating protein skywalker, transcript variant X8"; transcript_biotype "mRNA"; exon_number "4";
NW_027332223.1	Gnomon	exon	2343057	2343181	.	+	.	gene_id "sky"; transcript_id "XM_073080294.1"; db_xref "GeneID:140747717"; db_xref "GenBank:XM_073080294.1"; experiment "COORDINATES: polyA evidence [ECO:0006239]"; gene "sky"; model_evidence "Supporting evidence includes similarity to: 13 Proteins"; product "GTPase-activating protein skywalker, transcript variant X8"; transcript_biotype "mRNA"; exon_number "5";
NW_027332223.1	Gnomon	exon	2345680	2345826	.	+	.	gene_id "sky"; transcript_id "XM_073080294.1"; db_xref "GeneID:140747717"; db_xref "GenBank:XM_073080294.1"; experiment "COORDINATES: polyA evidence [ECO:0006239]"; gene "sky"; model_evidence "Supporting evidence includes similarity to: 13 Proteins"; product "GTPase-activating protein skywalker, transcript variant X8"; transcript_biotype "mRNA"; exon_number "6";
NW_027332223.1	Gnomon	exon	2346280	2346464	.	+	.	gene_id "sky"; transcript_id "XM_073080294.1"; db_xref "GeneID:140747717"; db_xref "GenBank:XM_073080294.1"; experiment "COORDINATES: polyA evidence [ECO:0006239]"; gene "sky"; model_evidence "Supporting evidence includes similarity to: 13 Proteins"; product "GTPase-activating protein skywalker, transcript variant X8"; transcript_biotype "mRNA"; exon_number "7";
NW_027332223.1	Gnomon	exon	2346774	2346939	.	+	.	gene_id "sky"; transcript_id "XM_073080294.1"; db_xref "GeneID:140747717"; db_xref "GenBank:XM_073080294.1"; experiment "COORDINATES: polyA evidence [ECO:0006239]"; gene "sky"; model_evidence "Supporting evidence includes similarity to: 13 Proteins"; product "GTPase-activating protein skywalker, transcript variant X8"; transcript_biotype "mRNA"; exon_number "8";
NW_027332223.1	Gnomon	exon	2351891	2352049	.	+	.	gene_id "sky"; transcript_id "XM_073080294.1"; db_xref "GeneID:140747717"; db_xref "GenBank:XM_073080294.1"; experiment "COORDINATES: polyA evidence [ECO:0006239]"; gene "sky"; model_evidence "Supporting evidence includes similarity to: 13 Proteins"; product "GTPase-activating protein skywalker, transcript variant X8"; transcript_biotype "mRNA"; exon_number "9";
NW_027332223.1	Gnomon	exon	2352524	2352627	.	+	.	gene_id "sky"; transcript_id "XM_073080294.1"; db_xref "GeneID:140747717"; db_xref "GenBank:XM_073080294.1"; experiment "COORDINATES: polyA evidence [ECO:0006239]"; gene "sky"; model_evidence "Supporting evidence includes similarity to: 13 Proteins"; product "GTPase-activating protein skywalker, transcript variant X8"; transcript_biotype "mRNA"; exon_number "10";
NW_027332223.1	Gnomon	exon	2355041	2355175	.	+	.	gene_id "sky"; transcript_id "XM_073080294.1"; db_xref "GeneID:140747717"; db_xref "GenBank:XM_073080294.1"; experiment "COORDINATES: polyA evidence [ECO:0006239]"; gene "sky"; model_evidence "Supporting evidence includes similarity to: 13 Proteins"; product "GTPase-activating protein skywalker, transcript variant X8"; transcript_biotype "mRNA"; exon_number "11";
NW_027332223.1	Gnomon	exon	2355871	2360928	.	+	.	gene_id "sky"; transcript_id "XM_073080294.1"; db_xref "GeneID:140747717"; db_xref "GenBank:XM_073080294.1"; experiment "COORDINATES: polyA evidence [ECO:0006239]"; gene "sky"; model_evidence "Supporting evidence includes similarity to: 13 Proteins"; product "GTPase-activating protein skywalker, transcript variant X8"; transcript_biotype "mRNA"; exon_number "12";
NW_027332223.1	Gnomon	CDS	2269471	2269582	.	+	0	gene_id "sky"; transcript_id "XM_073080294.1"; db_xref "GeneID:140747717"; db_xref "GenBank:XP_072936395.1"; gbkey "CDS"; gene "sky"; product "GTPase-activating protein skywalker isoform X8"; protein_id "XP_072936395.1"; exon_number "2";
NW_027332223.1	Gnomon	CDS	2291151	2291353	.	+	2	gene_id "sky"; transcript_id "XM_073080294.1"; db_xref "GeneID:140747717"; db_xref "GenBank:XP_072936395.1"; gbkey "CDS"; gene "sky"; product "GTPase-activating protein skywalker isoform X8"; protein_id "XP_072936395.1"; exon_number "3";
NW_027332223.1	Gnomon	CDS	2319012	2319216	.	+	0	gene_id "sky"; transcript_id "XM_073080294.1"; db_xref "GeneID:140747717"; db_xref "GenBank:XP_072936395.1"; gbkey "CDS"; gene "sky"; product "GTPase-activating protein skywalker isoform X8"; protein_id "XP_072936395.1"; exon_number "4";
NW_027332223.1	Gnomon	CDS	2343057	2343181	.	+	2	gene_id "sky"; transcript_id "XM_073080294.1"; db_xref "GeneID:140747717"; db_xref "GenBank:XP_072936395.1"; gbkey "CDS"; gene "sky"; product "GTPase-activating protein skywalker isoform X8"; protein_id "XP_072936395.1"; exon_number "5";
NW_027332223.1	Gnomon	CDS	2345680	2345826	.	+	0	gene_id "sky"; transcript_id "XM_073080294.1"; db_xref "GeneID:140747717"; db_xref "GenBank:XP_072936395.1"; gbkey "CDS"; gene "sky"; product "GTPase-activating protein skywalker isoform X8"; protein_id "XP_072936395.1"; exon_number "6";
NW_027332223.1	Gnomon	CDS	2346280	2346464	.	+	0	gene_id "sky"; transcript_id "XM_073080294.1"; db_xref "GeneID:140747717"; db_xref "GenBank:XP_072936395.1"; gbkey "CDS"; gene "sky"; product "GTPase-activating protein skywalker isoform X8"; protein_id "XP_072936395.1"; exon_number "7";
NW_027332223.1	Gnomon	CDS	2346774	2346939	.	+	1	gene_id "sky"; transcript_id "XM_073080294.1"; db_xref "GeneID:140747717"; db_xref "GenBank:XP_072936395.1"; gbkey "CDS"; gene "sky"; product "GTPase-activating protein skywalker isoform X8"; protein_id "XP_072936395.1"; exon_number "8";
NW_027332223.1	Gnomon	CDS	2351891	2352049	.	+	0	gene_id "sky"; transcript_id "XM_073080294.1"; db_xref "GeneID:140747717"; db_xref "GenBank:XP_072936395.1"; gbkey "CDS"; gene "sky"; product "GTPase-activating protein skywalker isoform X8"; protein_id "XP_072936395.1"; exon_number "9";
NW_027332223.1	Gnomon	CDS	2352524	2352627	.	+	0	gene_id "sky"; transcript_id "XM_073080294.1"; db_xref "GeneID:140747717"; db_xref "GenBank:XP_072936395.1"; gbkey "CDS"; gene "sky"; product "GTPase-activating protein skywalker isoform X8"; protein_id "XP_072936395.1"; exon_number "10";
NW_027332223.1	Gnomon	CDS	2355041	2355175	.	+	1	gene_id "sky"; transcript_id "XM_073080294.1"; db_xref "GeneID:140747717"; db_xref "GenBank:XP_072936395.1"; gbkey "CDS"; gene "sky"; product "GTPase-activating protein skywalker isoform X8"; protein_id "XP_072936395.1"; exon_number "11";
NW_027332223.1	Gnomon	CDS	2355871	2356009	.	+	1	gene_id "sky"; transcript_id "XM_073080294.1"; db_xref "GeneID:140747717"; db_xref "GenBank:XP_072936395.1"; gbkey "CDS"; gene "sky"; product "GTPase-activating protein skywalker isoform X8"; protein_id "XP_072936395.1"; exon_number "12";
NW_027332223.1	Gnomon	start_codon	2269471	2269473	.	+	0	gene_id "sky"; transcript_id "XM_073080294.1"; db_xref "GeneID:140747717"; db_xref "GenBank:XP_072936395.1"; gbkey "CDS"; gene "sky"; product "GTPase-activating protein skywalker isoform X8"; protein_id "XP_072936395.1"; exon_number "2";
NW_027332223.1	Gnomon	stop_codon	2356010	2356012	.	+	0	gene_id "sky"; transcript_id "XM_073080294.1"; db_xref "GeneID:140747717"; db_xref "GenBank:XP_072936395.1"; gbkey "CDS"; gene "sky"; product "GTPase-activating protein skywalker isoform X8"; protein_id "XP_072936395.1"; exon_number "12";
NW_027332223.1	Gnomon	transcript	2268555	2360928	.	+	.	gene_id "sky"; transcript_id "XM_073080293.1"; db_xref "GeneID:140747717"; db_xref "GenBank:XM_073080293.1"; experiment "COORDINATES: polyA evidence [ECO:0006239]"; gbkey "mRNA"; gene "sky"; model_evidence "Supporting evidence includes similarity to: 1 Protein"; product "GTPase-activating protein skywalker, transcript variant X7"; transcript_biotype "mRNA";
NW_027332223.1	Gnomon	exon	2268555	2268979	.	+	.	gene_id "sky"; transcript_id "XM_073080293.1"; db_xref "GeneID:140747717"; db_xref "GenBank:XM_073080293.1"; experiment "COORDINATES: polyA evidence [ECO:0006239]"; gene "sky"; model_evidence "Supporting evidence includes similarity to: 1 Protein"; product "GTPase-activating protein skywalker, transcript variant X7"; transcript_biotype "mRNA"; exon_number "1";
NW_027332223.1	Gnomon	exon	2269300	2269582	.	+	.	gene_id "sky"; transcript_id "XM_073080293.1"; db_xref "GeneID:140747717"; db_xref "GenBank:XM_073080293.1"; experiment "COORDINATES: polyA evidence [ECO:0006239]"; gene "sky"; model_evidence "Supporting evidence includes similarity to: 1 Protein"; product "GTPase-activating protein skywalker, transcript variant X7"; transcript_biotype "mRNA"; exon_number "2";
NW_027332223.1	Gnomon	exon	2291151	2291353	.	+	.	gene_id "sky"; transcript_id "XM_073080293.1"; db_xref "GeneID:140747717"; db_xref "GenBank:XM_073080293.1"; experiment "COORDINATES: polyA evidence [ECO:0006239]"; gene "sky"; model_evidence "Supporting evidence includes similarity to: 1 Protein"; product "GTPase-activating protein skywalker, transcript variant X7"; transcript_biotype "mRNA"; exon_number "3";
NW_027332223.1	Gnomon	exon	2319012	2319216	.	+	.	gene_id "sky"; transcript_id "XM_073080293.1"; db_xref "GeneID:140747717"; db_xref "GenBank:XM_073080293.1"; experiment "COORDINATES: polyA evidence [ECO:0006239]"; gene "sky"; model_evidence "Supporting evidence includes similarity to: 1 Protein"; product "GTPase-activating protein skywalker, transcript variant X7"; transcript_biotype "mRNA"; exon_number "4";
NW_027332223.1	Gnomon	exon	2343057	2343181	.	+	.	gene_id "sky"; transcript_id "XM_073080293.1"; db_xref "GeneID:140747717"; db_xref "GenBank:XM_073080293.1"; experiment "COORDINATES: polyA evidence [ECO:0006239]"; gene "sky"; model_evidence "Supporting evidence includes similarity to: 1 Protein"; product "GTPase-activating protein skywalker, transcript variant X7"; transcript_biotype "mRNA"; exon_number "5";
NW_027332223.1	Gnomon	exon	2345683	2345826	.	+	.	gene_id "sky"; transcript_id "XM_073080293.1"; db_xref "GeneID:140747717"; db_xref "GenBank:XM_073080293.1"; experiment "COORDINATES: polyA evidence [ECO:0006239]"; gene "sky"; model_evidence "Supporting evidence includes similarity to: 1 Protein"; product "GTPase-activating protein skywalker, transcript variant X7"; transcript_biotype "mRNA"; exon_number "6";
NW_027332223.1	Gnomon	exon	2346280	2346464	.	+	.	gene_id "sky"; transcript_id "XM_073080293.1"; db_xref "GeneID:140747717"; db_xref "GenBank:XM_073080293.1"; experiment "COORDINATES: polyA evidence [ECO:0006239]"; gene "sky"; model_evidence "Supporting evidence includes similarity to: 1 Protein"; product "GTPase-activating protein skywalker, transcript variant X7"; transcript_biotype "mRNA"; exon_number "7";
NW_027332223.1	Gnomon	exon	2346774	2346939	.	+	.	gene_id "sky"; transcript_id "XM_073080293.1"; db_xref "GeneID:140747717"; db_xref "GenBank:XM_073080293.1"; experiment "COORDINATES: polyA evidence [ECO:0006239]"; gene "sky"; model_evidence "Supporting evidence includes similarity to: 1 Protein"; product "GTPase-activating protein skywalker, transcript variant X7"; transcript_biotype "mRNA"; exon_number "8";
NW_027332223.1	Gnomon	exon	2347318	2347347	.	+	.	gene_id "sky"; transcript_id "XM_073080293.1"; db_xref "GeneID:140747717"; db_xref "GenBank:XM_073080293.1"; experiment "COORDINATES: polyA evidence [ECO:0006239]"; gene "sky"; model_evidence "Supporting evidence includes similarity to: 1 Protein"; product "GTPase-activating protein skywalker, transcript variant X7"; transcript_biotype "mRNA"; exon_number "9";
NW_027332223.1	Gnomon	exon	2351891	2352049	.	+	.	gene_id "sky"; transcript_id "XM_073080293.1"; db_xref "GeneID:140747717"; db_xref "GenBank:XM_073080293.1"; experiment "COORDINATES: polyA evidence [ECO:0006239]"; gene "sky"; model_evidence "Supporting evidence includes similarity to: 1 Protein"; product "GTPase-activating protein skywalker, transcript variant X7"; transcript_biotype "mRNA"; exon_number "10";
NW_027332223.1	Gnomon	exon	2352524	2352627	.	+	.	gene_id "sky"; transcript_id "XM_073080293.1"; db_xref "GeneID:140747717"; db_xref "GenBank:XM_073080293.1"; experiment "COORDINATES: polyA evidence [ECO:0006239]"; gene "sky"; model_evidence "Supporting evidence includes similarity to: 1 Protein"; product "GTPase-activating protein skywalker, transcript variant X7"; transcript_biotype "mRNA"; exon_number "11";
NW_027332223.1	Gnomon	exon	2355041	2355175	.	+	.	gene_id "sky"; transcript_id "XM_073080293.1"; db_xref "GeneID:140747717"; db_xref "GenBank:XM_073080293.1"; experiment "COORDINATES: polyA evidence [ECO:0006239]"; gene "sky"; model_evidence "Supporting evidence includes similarity to: 1 Protein"; product "GTPase-activating protein skywalker, transcript variant X7"; transcript_biotype "mRNA"; exon_number "12";
NW_027332223.1	Gnomon	exon	2355871	2360928	.	+	.	gene_id "sky"; transcript_id "XM_073080293.1"; db_xref "GeneID:140747717"; db_xref "GenBank:XM_073080293.1"; experiment "COORDINATES: polyA evidence [ECO:0006239]"; gene "sky"; model_evidence "Supporting evidence includes similarity to: 1 Protein"; product "GTPase-activating protein skywalker, transcript variant X7"; transcript_biotype "mRNA"; exon_number "13";
NW_027332223.1	Gnomon	CDS	2269471	2269582	.	+	0	gene_id "sky"; transcript_id "XM_073080293.1"; db_xref "GeneID:140747717"; db_xref "GenBank:XP_072936394.1"; gbkey "CDS"; gene "sky"; product "GTPase-activating protein skywalker isoform X7"; protein_id "XP_072936394.1"; exon_number "2";
NW_027332223.1	Gnomon	CDS	2291151	2291353	.	+	2	gene_id "sky"; transcript_id "XM_073080293.1"; db_xref "GeneID:140747717"; db_xref "GenBank:XP_072936394.1"; gbkey "CDS"; gene "sky"; product "GTPase-activating protein skywalker isoform X7"; protein_id "XP_072936394.1"; exon_number "3";
NW_027332223.1	Gnomon	CDS	2319012	2319216	.	+	0	gene_id "sky"; transcript_id "XM_073080293.1"; db_xref "GeneID:140747717"; db_xref "GenBank:XP_072936394.1"; gbkey "CDS"; gene "sky"; product "GTPase-activating protein skywalker isoform X7"; protein_id "XP_072936394.1"; exon_number "4";
NW_027332223.1	Gnomon	CDS	2343057	2343181	.	+	2	gene_id "sky"; transcript_id "XM_073080293.1"; db_xref "GeneID:140747717"; db_xref "GenBank:XP_072936394.1"; gbkey "CDS"; gene "sky"; product "GTPase-activating protein skywalker isoform X7"; protein_id "XP_072936394.1"; exon_number "5";
NW_027332223.1	Gnomon	CDS	2345683	2345826	.	+	0	gene_id "sky"; transcript_id "XM_073080293.1"; db_xref "GeneID:140747717"; db_xref "GenBank:XP_072936394.1"; gbkey "CDS"; gene "sky"; product "GTPase-activating protein skywalker isoform X7"; protein_id "XP_072936394.1"; exon_number "6";
NW_027332223.1	Gnomon	CDS	2346280	2346464	.	+	0	gene_id "sky"; transcript_id "XM_073080293.1"; db_xref "GeneID:140747717"; db_xref "GenBank:XP_072936394.1"; gbkey "CDS"; gene "sky"; product "GTPase-activating protein skywalker isoform X7"; protein_id "XP_072936394.1"; exon_number "7";
NW_027332223.1	Gnomon	CDS	2346774	2346939	.	+	1	gene_id "sky"; transcript_id "XM_073080293.1"; db_xref "GeneID:140747717"; db_xref "GenBank:XP_072936394.1"; gbkey "CDS"; gene "sky"; product "GTPase-activating protein skywalker isoform X7"; protein_id "XP_072936394.1"; exon_number "8";
NW_027332223.1	Gnomon	CDS	2347318	2347347	.	+	0	gene_id "sky"; transcript_id "XM_073080293.1"; db_xref "GeneID:140747717"; db_xref "GenBank:XP_072936394.1"; gbkey "CDS"; gene "sky"; product "GTPase-activating protein skywalker isoform X7"; protein_id "XP_072936394.1"; exon_number "9";
NW_027332223.1	Gnomon	CDS	2351891	2352049	.	+	0	gene_id "sky"; transcript_id "XM_073080293.1"; db_xref "GeneID:140747717"; db_xref "GenBank:XP_072936394.1"; gbkey "CDS"; gene "sky"; product "GTPase-activating protein skywalker isoform X7"; protein_id "XP_072936394.1"; exon_number "10";
NW_027332223.1	Gnomon	CDS	2352524	2352627	.	+	0	gene_id "sky"; transcript_id "XM_073080293.1"; db_xref "GeneID:140747717"; db_xref "GenBank:XP_072936394.1"; gbkey "CDS"; gene "sky"; product "GTPase-activating protein skywalker isoform X7"; protein_id "XP_072936394.1"; exon_number "11";
NW_027332223.1	Gnomon	CDS	2355041	2355175	.	+	1	gene_id "sky"; transcript_id "XM_073080293.1"; db_xref "GeneID:140747717"; db_xref "GenBank:XP_072936394.1"; gbkey "CDS"; gene "sky"; product "GTPase-activating protein skywalker isoform X7"; protein_id "XP_072936394.1"; exon_number "12";
NW_027332223.1	Gnomon	CDS	2355871	2356009	.	+	1	gene_id "sky"; transcript_id "XM_073080293.1"; db_xref "GeneID:140747717"; db_xref "GenBank:XP_072936394.1"; gbkey "CDS"; gene "sky"; product "GTPase-activating protein skywalker isoform X7"; protein_id "XP_072936394.1"; exon_number "13";
NW_027332223.1	Gnomon	start_codon	2269471	2269473	.	+	0	gene_id "sky"; transcript_id "XM_073080293.1"; db_xref "GeneID:140747717"; db_xref "GenBank:XP_072936394.1"; gbkey "CDS"; gene "sky"; product "GTPase-activating protein skywalker isoform X7"; protein_id "XP_072936394.1"; exon_number "2";
NW_027332223.1	Gnomon	stop_codon	2356010	2356012	.	+	0	gene_id "sky"; transcript_id "XM_073080293.1"; db_xref "GeneID:140747717"; db_xref "GenBank:XP_072936394.1"; gbkey "CDS"; gene "sky"; product "GTPase-activating protein skywalker isoform X7"; protein_id "XP_072936394.1"; exon_number "13";
NW_027332223.1	Gnomon	transcript	2268555	2360928	.	+	.	gene_id "sky"; transcript_id "XM_073080289.1"; db_xref "GeneID:140747717"; db_xref "GenBank:XM_073080289.1"; experiment "COORDINATES: polyA evidence [ECO:0006239]"; gbkey "mRNA"; gene "sky"; model_evidence "Supporting evidence includes similarity to: 1 Protein"; product "GTPase-activating protein skywalker, transcript variant X3"; transcript_biotype "mRNA";
NW_027332223.1	Gnomon	exon	2268555	2268979	.	+	.	gene_id "sky"; transcript_id "XM_073080289.1"; db_xref "GeneID:140747717"; db_xref "GenBank:XM_073080289.1"; experiment "COORDINATES: polyA evidence [ECO:0006239]"; gene "sky"; model_evidence "Supporting evidence includes similarity to: 1 Protein"; product "GTPase-activating protein skywalker, transcript variant X3"; transcript_biotype "mRNA"; exon_number "1";
NW_027332223.1	Gnomon	exon	2269300	2269582	.	+	.	gene_id "sky"; transcript_id "XM_073080289.1"; db_xref "GeneID:140747717"; db_xref "GenBank:XM_073080289.1"; experiment "COORDINATES: polyA evidence [ECO:0006239]"; gene "sky"; model_evidence "Supporting evidence includes similarity to: 1 Protein"; product "GTPase-activating protein skywalker, transcript variant X3"; transcript_biotype "mRNA"; exon_number "2";
NW_027332223.1	Gnomon	exon	2291151	2291353	.	+	.	gene_id "sky"; transcript_id "XM_073080289.1"; db_xref "GeneID:140747717"; db_xref "GenBank:XM_073080289.1"; experiment "COORDINATES: polyA evidence [ECO:0006239]"; gene "sky"; model_evidence "Supporting evidence includes similarity to: 1 Protein"; product "GTPase-activating protein skywalker, transcript variant X3"; transcript_biotype "mRNA"; exon_number "3";
NW_027332223.1	Gnomon	exon	2319012	2319216	.	+	.	gene_id "sky"; transcript_id "XM_073080289.1"; db_xref "GeneID:140747717"; db_xref "GenBank:XM_073080289.1"; experiment "COORDINATES: polyA evidence [ECO:0006239]"; gene "sky"; model_evidence "Supporting evidence includes similarity to: 1 Protein"; product "GTPase-activating protein skywalker, transcript variant X3"; transcript_biotype "mRNA"; exon_number "4";
NW_027332223.1	Gnomon	exon	2343057	2343181	.	+	.	gene_id "sky"; transcript_id "XM_073080289.1"; db_xref "GeneID:140747717"; db_xref "GenBank:XM_073080289.1"; experiment "COORDINATES: polyA evidence [ECO:0006239]"; gene "sky"; model_evidence "Supporting evidence includes similarity to: 1 Protein"; product "GTPase-activating protein skywalker, transcript variant X3"; transcript_biotype "mRNA"; exon_number "5";
NW_027332223.1	Gnomon	exon	2345683	2345826	.	+	.	gene_id "sky"; transcript_id "XM_073080289.1"; db_xref "GeneID:140747717"; db_xref "GenBank:XM_073080289.1"; experiment "COORDINATES: polyA evidence [ECO:0006239]"; gene "sky"; model_evidence "Supporting evidence includes similarity to: 1 Protein"; product "GTPase-activating protein skywalker, transcript variant X3"; transcript_biotype "mRNA"; exon_number "6";
NW_027332223.1	Gnomon	exon	2346280	2346464	.	+	.	gene_id "sky"; transcript_id "XM_073080289.1"; db_xref "GeneID:140747717"; db_xref "GenBank:XM_073080289.1"; experiment "COORDINATES: polyA evidence [ECO:0006239]"; gene "sky"; model_evidence "Supporting evidence includes similarity to: 1 Protein"; product "GTPase-activating protein skywalker, transcript variant X3"; transcript_biotype "mRNA"; exon_number "7";
NW_027332223.1	Gnomon	exon	2346774	2346939	.	+	.	gene_id "sky"; transcript_id "XM_073080289.1"; db_xref "GeneID:140747717"; db_xref "GenBank:XM_073080289.1"; experiment "COORDINATES: polyA evidence [ECO:0006239]"; gene "sky"; model_evidence "Supporting evidence includes similarity to: 1 Protein"; product "GTPase-activating protein skywalker, transcript variant X3"; transcript_biotype "mRNA"; exon_number "8";
NW_027332223.1	Gnomon	exon	2348660	2348752	.	+	.	gene_id "sky"; transcript_id "XM_073080289.1"; db_xref "GeneID:140747717"; db_xref "GenBank:XM_073080289.1"; experiment "COORDINATES: polyA evidence [ECO:0006239]"; gene "sky"; model_evidence "Supporting evidence includes similarity to: 1 Protein"; product "GTPase-activating protein skywalker, transcript variant X3"; transcript_biotype "mRNA"; exon_number "9";
NW_027332223.1	Gnomon	exon	2351891	2352049	.	+	.	gene_id "sky"; transcript_id "XM_073080289.1"; db_xref "GeneID:140747717"; db_xref "GenBank:XM_073080289.1"; experiment "COORDINATES: polyA evidence [ECO:0006239]"; gene "sky"; model_evidence "Supporting evidence includes similarity to: 1 Protein"; product "GTPase-activating protein skywalker, transcript variant X3"; transcript_biotype "mRNA"; exon_number "10";
NW_027332223.1	Gnomon	exon	2352524	2352627	.	+	.	gene_id "sky"; transcript_id "XM_073080289.1"; db_xref "GeneID:140747717"; db_xref "GenBank:XM_073080289.1"; experiment "COORDINATES: polyA evidence [ECO:0006239]"; gene "sky"; model_evidence "Supporting evidence includes similarity to: 1 Protein"; product "GTPase-activating protein skywalker, transcript variant X3"; transcript_biotype "mRNA"; exon_number "11";
NW_027332223.1	Gnomon	exon	2355041	2355175	.	+	.	gene_id "sky"; transcript_id "XM_073080289.1"; db_xref "GeneID:140747717"; db_xref "GenBank:XM_073080289.1"; experiment "COORDINATES: polyA evidence [ECO:0006239]"; gene "sky"; model_evidence "Supporting evidence includes similarity to: 1 Protein"; product "GTPase-activating protein skywalker, transcript variant X3"; transcript_biotype "mRNA"; exon_number "12";
NW_027332223.1	Gnomon	exon	2355871	2360928	.	+	.	gene_id "sky"; transcript_id "XM_073080289.1"; db_xref "GeneID:140747717"; db_xref "GenBank:XM_073080289.1"; experiment "COORDINATES: polyA evidence [ECO:0006239]"; gene "sky"; model_evidence "Supporting evidence includes similarity to: 1 Protein"; product "GTPase-activating protein skywalker, transcript variant X3"; transcript_biotype "mRNA"; exon_number "13";
NW_027332223.1	Gnomon	CDS	2269471	2269582	.	+	0	gene_id "sky"; transcript_id "XM_073080289.1"; db_xref "GeneID:140747717"; db_xref "GenBank:XP_072936390.1"; gbkey "CDS"; gene "sky"; product "GTPase-activating protein skywalker isoform X3"; protein_id "XP_072936390.1"; exon_number "2";
NW_027332223.1	Gnomon	CDS	2291151	2291353	.	+	2	gene_id "sky"; transcript_id "XM_073080289.1"; db_xref "GeneID:140747717"; db_xref "GenBank:XP_072936390.1"; gbkey "CDS"; gene "sky"; product "GTPase-activating protein skywalker isoform X3"; protein_id "XP_072936390.1"; exon_number "3";
NW_027332223.1	Gnomon	CDS	2319012	2319216	.	+	0	gene_id "sky"; transcript_id "XM_073080289.1"; db_xref "GeneID:140747717"; db_xref "GenBank:XP_072936390.1"; gbkey "CDS"; gene "sky"; product "GTPase-activating protein skywalker isoform X3"; protein_id "XP_072936390.1"; exon_number "4";
NW_027332223.1	Gnomon	CDS	2343057	2343181	.	+	2	gene_id "sky"; transcript_id "XM_073080289.1"; db_xref "GeneID:140747717"; db_xref "GenBank:XP_072936390.1"; gbkey "CDS"; gene "sky"; product "GTPase-activating protein skywalker isoform X3"; protein_id "XP_072936390.1"; exon_number "5";
NW_027332223.1	Gnomon	CDS	2345683	2345826	.	+	0	gene_id "sky"; transcript_id "XM_073080289.1"; db_xref "GeneID:140747717"; db_xref "GenBank:XP_072936390.1"; gbkey "CDS"; gene "sky"; product "GTPase-activating protein skywalker isoform X3"; protein_id "XP_072936390.1"; exon_number "6";
NW_027332223.1	Gnomon	CDS	2346280	2346464	.	+	0	gene_id "sky"; transcript_id "XM_073080289.1"; db_xref "GeneID:140747717"; db_xref "GenBank:XP_072936390.1"; gbkey "CDS"; gene "sky"; product "GTPase-activating protein skywalker isoform X3"; protein_id "XP_072936390.1"; exon_number "7";
NW_027332223.1	Gnomon	CDS	2346774	2346939	.	+	1	gene_id "sky"; transcript_id "XM_073080289.1"; db_xref "GeneID:140747717"; db_xref "GenBank:XP_072936390.1"; gbkey "CDS"; gene "sky"; product "GTPase-activating protein skywalker isoform X3"; protein_id "XP_072936390.1"; exon_number "8";
NW_027332223.1	Gnomon	CDS	2348660	2348752	.	+	0	gene_id "sky"; transcript_id "XM_073080289.1"; db_xref "GeneID:140747717"; db_xref "GenBank:XP_072936390.1"; gbkey "CDS"; gene "sky"; product "GTPase-activating protein skywalker isoform X3"; protein_id "XP_072936390.1"; exon_number "9";
NW_027332223.1	Gnomon	CDS	2351891	2352049	.	+	0	gene_id "sky"; transcript_id "XM_073080289.1"; db_xref "GeneID:140747717"; db_xref "GenBank:XP_072936390.1"; gbkey "CDS"; gene "sky"; product "GTPase-activating protein skywalker isoform X3"; protein_id "XP_072936390.1"; exon_number "10";
NW_027332223.1	Gnomon	CDS	2352524	2352627	.	+	0	gene_id "sky"; transcript_id "XM_073080289.1"; db_xref "GeneID:140747717"; db_xref "GenBank:XP_072936390.1"; gbkey "CDS"; gene "sky"; product "GTPase-activating protein skywalker isoform X3"; protein_id "XP_072936390.1"; exon_number "11";
NW_027332223.1	Gnomon	CDS	2355041	2355175	.	+	1	gene_id "sky"; transcript_id "XM_073080289.1"; db_xref "GeneID:140747717"; db_xref "GenBank:XP_072936390.1"; gbkey "CDS"; gene "sky"; product "GTPase-activating protein skywalker isoform X3"; protein_id "XP_072936390.1"; exon_number "12";
NW_027332223.1	Gnomon	CDS	2355871	2356009	.	+	1	gene_id "sky"; transcript_id "XM_073080289.1"; db_xref "GeneID:140747717"; db_xref "GenBank:XP_072936390.1"; gbkey "CDS"; gene "sky"; product "GTPase-activating protein skywalker isoform X3"; protein_id "XP_072936390.1"; exon_number "13";
NW_027332223.1	Gnomon	start_codon	2269471	2269473	.	+	0	gene_id "sky"; transcript_id "XM_073080289.1"; db_xref "GeneID:140747717"; db_xref "GenBank:XP_072936390.1"; gbkey "CDS"; gene "sky"; product "GTPase-activating protein skywalker isoform X3"; protein_id "XP_072936390.1"; exon_number "2";
NW_027332223.1	Gnomon	stop_codon	2356010	2356012	.	+	0	gene_id "sky"; transcript_id "XM_073080289.1"; db_xref "GeneID:140747717"; db_xref "GenBank:XP_072936390.1"; gbkey "CDS"; gene "sky"; product "GTPase-activating protein skywalker isoform X3"; protein_id "XP_072936390.1"; exon_number "13";
NW_027332223.1	Gnomon	gene	2361686	2363147	.	-	.	gene_id "LOC140748136"; transcript_id ""; db_xref "GeneID:140748136"; description "uncharacterized LOC140748136"; gbkey "Gene"; gene "LOC140748136"; gene_biotype "protein_coding";
NW_027332223.1	Gnomon	transcript	2361686	2363147	.	-	.	gene_id "LOC140748136"; transcript_id "XM_073080870.1"; db_xref "GeneID:140748136"; db_xref "GenBank:XM_073080870.1"; experiment "COORDINATES: polyA evidence [ECO:0006239]"; gbkey "mRNA"; gene "LOC140748136"; model_evidence "Supporting evidence includes similarity to: 6 Proteins"; product "uncharacterized protein"; transcript_biotype "mRNA";
NW_027332223.1	Gnomon	exon	2361686	2363147	.	-	.	gene_id "LOC140748136"; transcript_id "XM_073080870.1"; db_xref "GeneID:140748136"; db_xref "GenBank:XM_073080870.1"; experiment "COORDINATES: polyA evidence [ECO:0006239]"; gene "LOC140748136"; model_evidence "Supporting evidence includes similarity to: 6 Proteins"; product "uncharacterized protein"; transcript_biotype "mRNA"; exon_number "1";
NW_027332223.1	Gnomon	CDS	2361746	2363014	.	-	0	gene_id "LOC140748136"; transcript_id "XM_073080870.1"; db_xref "GeneID:140748136"; db_xref "GenBank:XP_072936971.1"; gbkey "CDS"; gene "LOC140748136"; product "uncharacterized protein"; protein_id "XP_072936971.1"; exon_number "1";
NW_027332223.1	Gnomon	start_codon	2363012	2363014	.	-	0	gene_id "LOC140748136"; transcript_id "XM_073080870.1"; db_xref "GeneID:140748136"; db_xref "GenBank:XP_072936971.1"; gbkey "CDS"; gene "LOC140748136"; product "uncharacterized protein"; protein_id "XP_072936971.1"; exon_number "1";
NW_027332223.1	Gnomon	stop_codon	2361743	2361745	.	-	0	gene_id "LOC140748136"; transcript_id "XM_073080870.1"; db_xref "GeneID:140748136"; db_xref "GenBank:XP_072936971.1"; gbkey "CDS"; gene "LOC140748136"; product "uncharacterized protein"; protein_id "XP_072936971.1"; exon_number "1";
NW_027332223.1	Gnomon	gene	2365831	2370398	.	-	.	gene_id "LOC140747671"; transcript_id ""; db_xref "GeneID:140747671"; description "la protein homolog"; gbkey "Gene"; gene "LOC140747671"; gene_biotype "protein_coding";
NW_027332223.1	Gnomon	transcript	2365831	2370398	.	-	.	gene_id "LOC140747671"; transcript_id "XM_073080201.1"; db_xref "GeneID:140747671"; db_xref "GenBank:XM_073080201.1"; experiment "COORDINATES: polyA evidence [ECO:0006239]"; gbkey "mRNA"; gene "LOC140747671"; model_evidence "Supporting evidence includes similarity to: 10 Proteins"; product "la protein homolog, transcript variant X2"; transcript_biotype "mRNA";
NW_027332223.1	Gnomon	exon	2370245	2370398	.	-	.	gene_id "LOC140747671"; transcript_id "XM_073080201.1"; db_xref "GeneID:140747671"; db_xref "GenBank:XM_073080201.1"; experiment "COORDINATES: polyA evidence [ECO:0006239]"; gene "LOC140747671"; model_evidence "Supporting evidence includes similarity to: 10 Proteins"; product "la protein homolog, transcript variant X2"; transcript_biotype "mRNA"; exon_number "1";
NW_027332223.1	Gnomon	exon	2369916	2370141	.	-	.	gene_id "LOC140747671"; transcript_id "XM_073080201.1"; db_xref "GeneID:140747671"; db_xref "GenBank:XM_073080201.1"; experiment "COORDINATES: polyA evidence [ECO:0006239]"; gene "LOC140747671"; model_evidence "Supporting evidence includes similarity to: 10 Proteins"; product "la protein homolog, transcript variant X2"; transcript_biotype "mRNA"; exon_number "2";
NW_027332223.1	Gnomon	exon	2369122	2369288	.	-	.	gene_id "LOC140747671"; transcript_id "XM_073080201.1"; db_xref "GeneID:140747671"; db_xref "GenBank:XM_073080201.1"; experiment "COORDINATES: polyA evidence [ECO:0006239]"; gene "LOC140747671"; model_evidence "Supporting evidence includes similarity to: 10 Proteins"; product "la protein homolog, transcript variant X2"; transcript_biotype "mRNA"; exon_number "3";
NW_027332223.1	Gnomon	exon	2368637	2368891	.	-	.	gene_id "LOC140747671"; transcript_id "XM_073080201.1"; db_xref "GeneID:140747671"; db_xref "GenBank:XM_073080201.1"; experiment "COORDINATES: polyA evidence [ECO:0006239]"; gene "LOC140747671"; model_evidence "Supporting evidence includes similarity to: 10 Proteins"; product "la protein homolog, transcript variant X2"; transcript_biotype "mRNA"; exon_number "4";
NW_027332223.1	Gnomon	exon	2368362	2368511	.	-	.	gene_id "LOC140747671"; transcript_id "XM_073080201.1"; db_xref "GeneID:140747671"; db_xref "GenBank:XM_073080201.1"; experiment "COORDINATES: polyA evidence [ECO:0006239]"; gene "LOC140747671"; model_evidence "Supporting evidence includes similarity to: 10 Proteins"; product "la protein homolog, transcript variant X2"; transcript_biotype "mRNA"; exon_number "5";
NW_027332223.1	Gnomon	exon	2367816	2367924	.	-	.	gene_id "LOC140747671"; transcript_id "XM_073080201.1"; db_xref "GeneID:140747671"; db_xref "GenBank:XM_073080201.1"; experiment "COORDINATES: polyA evidence [ECO:0006239]"; gene "LOC140747671"; model_evidence "Supporting evidence includes similarity to: 10 Proteins"; product "la protein homolog, transcript variant X2"; transcript_biotype "mRNA"; exon_number "6";
NW_027332223.1	Gnomon	exon	2365831	2367595	.	-	.	gene_id "LOC140747671"; transcript_id "XM_073080201.1"; db_xref "GeneID:140747671"; db_xref "GenBank:XM_073080201.1"; experiment "COORDINATES: polyA evidence [ECO:0006239]"; gene "LOC140747671"; model_evidence "Supporting evidence includes similarity to: 10 Proteins"; product "la protein homolog, transcript variant X2"; transcript_biotype "mRNA"; exon_number "7";
NW_027332223.1	Gnomon	CDS	2369916	2370096	.	-	0	gene_id "LOC140747671"; transcript_id "XM_073080201.1"; db_xref "GeneID:140747671"; db_xref "GenBank:XP_072936302.1"; gbkey "CDS"; gene "LOC140747671"; product "la protein homolog"; protein_id "XP_072936302.1"; exon_number "2";
NW_027332223.1	Gnomon	CDS	2369122	2369288	.	-	2	gene_id "LOC140747671"; transcript_id "XM_073080201.1"; db_xref "GeneID:140747671"; db_xref "GenBank:XP_072936302.1"; gbkey "CDS"; gene "LOC140747671"; product "la protein homolog"; protein_id "XP_072936302.1"; exon_number "3";
NW_027332223.1	Gnomon	CDS	2368637	2368891	.	-	0	gene_id "LOC140747671"; transcript_id "XM_073080201.1"; db_xref "GeneID:140747671"; db_xref "GenBank:XP_072936302.1"; gbkey "CDS"; gene "LOC140747671"; product "la protein homolog"; protein_id "XP_072936302.1"; exon_number "4";
NW_027332223.1	Gnomon	CDS	2368362	2368511	.	-	0	gene_id "LOC140747671"; transcript_id "XM_073080201.1"; db_xref "GeneID:140747671"; db_xref "GenBank:XP_072936302.1"; gbkey "CDS"; gene "LOC140747671"; product "la protein homolog"; protein_id "XP_072936302.1"; exon_number "5";
NW_027332223.1	Gnomon	CDS	2367816	2367924	.	-	0	gene_id "LOC140747671"; transcript_id "XM_073080201.1"; db_xref "GeneID:140747671"; db_xref "GenBank:XP_072936302.1"; gbkey "CDS"; gene "LOC140747671"; product "la protein homolog"; protein_id "XP_072936302.1"; exon_number "6";
NW_027332223.1	Gnomon	CDS	2367261	2367595	.	-	2	gene_id "LOC140747671"; transcript_id "XM_073080201.1"; db_xref "GeneID:140747671"; db_xref "GenBank:XP_072936302.1"; gbkey "CDS"; gene "LOC140747671"; product "la protein homolog"; protein_id "XP_072936302.1"; exon_number "7";
NW_027332223.1	Gnomon	start_codon	2370094	2370096	.	-	0	gene_id "LOC140747671"; transcript_id "XM_073080201.1"; db_xref "GeneID:140747671"; db_xref "GenBank:XP_072936302.1"; gbkey "CDS"; gene "LOC140747671"; product "la protein homolog"; protein_id "XP_072936302.1"; exon_number "2";
NW_027332223.1	Gnomon	stop_codon	2367258	2367260	.	-	0	gene_id "LOC140747671"; transcript_id "XM_073080201.1"; db_xref "GeneID:140747671"; db_xref "GenBank:XP_072936302.1"; gbkey "CDS"; gene "LOC140747671"; product "la protein homolog"; protein_id "XP_072936302.1"; exon_number "7";
NW_027332223.1	Gnomon	transcript	2365831	2370348	.	-	.	gene_id "LOC140747671"; transcript_id "XM_073080203.1"; db_xref "GeneID:140747671"; db_xref "GenBank:XM_073080203.1"; experiment "COORDINATES: polyA evidence [ECO:0006239]"; gbkey "mRNA"; gene "LOC140747671"; model_evidence "Supporting evidence includes similarity to: 10 Proteins"; product "la protein homolog, transcript variant X3"; transcript_biotype "mRNA";
NW_027332223.1	Gnomon	exon	2370180	2370348	.	-	.	gene_id "LOC140747671"; transcript_id "XM_073080203.1"; db_xref "GeneID:140747671"; db_xref "GenBank:XM_073080203.1"; experiment "COORDINATES: polyA evidence [ECO:0006239]"; gene "LOC140747671"; model_evidence "Supporting evidence includes similarity to: 10 Proteins"; product "la protein homolog, transcript variant X3"; transcript_biotype "mRNA"; exon_number "1";
NW_027332223.1	Gnomon	exon	2369916	2370106	.	-	.	gene_id "LOC140747671"; transcript_id "XM_073080203.1"; db_xref "GeneID:140747671"; db_xref "GenBank:XM_073080203.1"; experiment "COORDINATES: polyA evidence [ECO:0006239]"; gene "LOC140747671"; model_evidence "Supporting evidence includes similarity to: 10 Proteins"; product "la protein homolog, transcript variant X3"; transcript_biotype "mRNA"; exon_number "2";
NW_027332223.1	Gnomon	exon	2369122	2369288	.	-	.	gene_id "LOC140747671"; transcript_id "XM_073080203.1"; db_xref "GeneID:140747671"; db_xref "GenBank:XM_073080203.1"; experiment "COORDINATES: polyA evidence [ECO:0006239]"; gene "LOC140747671"; model_evidence "Supporting evidence includes similarity to: 10 Proteins"; product "la protein homolog, transcript variant X3"; transcript_biotype "mRNA"; exon_number "3";
NW_027332223.1	Gnomon	exon	2368637	2368891	.	-	.	gene_id "LOC140747671"; transcript_id "XM_073080203.1"; db_xref "GeneID:140747671"; db_xref "GenBank:XM_073080203.1"; experiment "COORDINATES: polyA evidence [ECO:0006239]"; gene "LOC140747671"; model_evidence "Supporting evidence includes similarity to: 10 Proteins"; product "la protein homolog, transcript variant X3"; transcript_biotype "mRNA"; exon_number "4";
NW_027332223.1	Gnomon	exon	2368362	2368511	.	-	.	gene_id "LOC140747671"; transcript_id "XM_073080203.1"; db_xref "GeneID:140747671"; db_xref "GenBank:XM_073080203.1"; experiment "COORDINATES: polyA evidence [ECO:0006239]"; gene "LOC140747671"; model_evidence "Supporting evidence includes similarity to: 10 Proteins"; product "la protein homolog, transcript variant X3"; transcript_biotype "mRNA"; exon_number "5";
NW_027332223.1	Gnomon	exon	2367816	2367924	.	-	.	gene_id "LOC140747671"; transcript_id "XM_073080203.1"; db_xref "GeneID:140747671"; db_xref "GenBank:XM_073080203.1"; experiment "COORDINATES: polyA evidence [ECO:0006239]"; gene "LOC140747671"; model_evidence "Supporting evidence includes similarity to: 10 Proteins"; product "la protein homolog, transcript variant X3"; transcript_biotype "mRNA"; exon_number "6";
NW_027332223.1	Gnomon	exon	2365831	2367595	.	-	.	gene_id "LOC140747671"; transcript_id "XM_073080203.1"; db_xref "GeneID:140747671"; db_xref "GenBank:XM_073080203.1"; experiment "COORDINATES: polyA evidence [ECO:0006239]"; gene "LOC140747671"; model_evidence "Supporting evidence includes similarity to: 10 Proteins"; product "la protein homolog, transcript variant X3"; transcript_biotype "mRNA"; exon_number "7";
NW_027332223.1	Gnomon	CDS	2369916	2370096	.	-	0	gene_id "LOC140747671"; transcript_id "XM_073080203.1"; db_xref "GeneID:140747671"; db_xref "GenBank:XP_072936304.1"; gbkey "CDS"; gene "LOC140747671"; product "la protein homolog"; protein_id "XP_072936304.1"; exon_number "2";
NW_027332223.1	Gnomon	CDS	2369122	2369288	.	-	2	gene_id "LOC140747671"; transcript_id "XM_073080203.1"; db_xref "GeneID:140747671"; db_xref "GenBank:XP_072936304.1"; gbkey "CDS"; gene "LOC140747671"; product "la protein homolog"; protein_id "XP_072936304.1"; exon_number "3";
NW_027332223.1	Gnomon	CDS	2368637	2368891	.	-	0	gene_id "LOC140747671"; transcript_id "XM_073080203.1"; db_xref "GeneID:140747671"; db_xref "GenBank:XP_072936304.1"; gbkey "CDS"; gene "LOC140747671"; product "la protein homolog"; protein_id "XP_072936304.1"; exon_number "4";
NW_027332223.1	Gnomon	CDS	2368362	2368511	.	-	0	gene_id "LOC140747671"; transcript_id "XM_073080203.1"; db_xref "GeneID:140747671"; db_xref "GenBank:XP_072936304.1"; gbkey "CDS"; gene "LOC140747671"; product "la protein homolog"; protein_id "XP_072936304.1"; exon_number "5";
NW_027332223.1	Gnomon	CDS	2367816	2367924	.	-	0	gene_id "LOC140747671"; transcript_id "XM_073080203.1"; db_xref "GeneID:140747671"; db_xref "GenBank:XP_072936304.1"; gbkey "CDS"; gene "LOC140747671"; product "la protein homolog"; protein_id "XP_072936304.1"; exon_number "6";
NW_027332223.1	Gnomon	CDS	2367261	2367595	.	-	2	gene_id "LOC140747671"; transcript_id "XM_073080203.1"; db_xref "GeneID:140747671"; db_xref "GenBank:XP_072936304.1"; gbkey "CDS"; gene "LOC140747671"; product "la protein homolog"; protein_id "XP_072936304.1"; exon_number "7";
NW_027332223.1	Gnomon	start_codon	2370094	2370096	.	-	0	gene_id "LOC140747671"; transcript_id "XM_073080203.1"; db_xref "GeneID:140747671"; db_xref "GenBank:XP_072936304.1"; gbkey "CDS"; gene "LOC140747671"; product "la protein homolog"; protein_id "XP_072936304.1"; exon_number "2";
NW_027332223.1	Gnomon	stop_codon	2367258	2367260	.	-	0	gene_id "LOC140747671"; transcript_id "XM_073080203.1"; db_xref "GeneID:140747671"; db_xref "GenBank:XP_072936304.1"; gbkey "CDS"; gene "LOC140747671"; product "la protein homolog"; protein_id "XP_072936304.1"; exon_number "7";
NW_027332223.1	Gnomon	transcript	2365831	2370348	.	-	.	gene_id "LOC140747671"; transcript_id "XM_073080200.1"; db_xref "GeneID:140747671"; db_xref "GenBank:XM_073080200.1"; experiment "COORDINATES: polyA evidence [ECO:0006239]"; gbkey "mRNA"; gene "LOC140747671"; model_evidence "Supporting evidence includes similarity to: 10 Proteins"; product "la protein homolog, transcript variant X1"; transcript_biotype "mRNA";
NW_027332223.1	Gnomon	exon	2369916	2370348	.	-	.	gene_id "LOC140747671"; transcript_id "XM_073080200.1"; db_xref "GeneID:140747671"; db_xref "GenBank:XM_073080200.1"; experiment "COORDINATES: polyA evidence [ECO:0006239]"; gene "LOC140747671"; model_evidence "Supporting evidence includes similarity to: 10 Proteins"; product "la protein homolog, transcript variant X1"; transcript_biotype "mRNA"; exon_number "1";
NW_027332223.1	Gnomon	exon	2369122	2369288	.	-	.	gene_id "LOC140747671"; transcript_id "XM_073080200.1"; db_xref "GeneID:140747671"; db_xref "GenBank:XM_073080200.1"; experiment "COORDINATES: polyA evidence [ECO:0006239]"; gene "LOC140747671"; model_evidence "Supporting evidence includes similarity to: 10 Proteins"; product "la protein homolog, transcript variant X1"; transcript_biotype "mRNA"; exon_number "2";
NW_027332223.1	Gnomon	exon	2368637	2368891	.	-	.	gene_id "LOC140747671"; transcript_id "XM_073080200.1"; db_xref "GeneID:140747671"; db_xref "GenBank:XM_073080200.1"; experiment "COORDINATES: polyA evidence [ECO:0006239]"; gene "LOC140747671"; model_evidence "Supporting evidence includes similarity to: 10 Proteins"; product "la protein homolog, transcript variant X1"; transcript_biotype "mRNA"; exon_number "3";
NW_027332223.1	Gnomon	exon	2368362	2368511	.	-	.	gene_id "LOC140747671"; transcript_id "XM_073080200.1"; db_xref "GeneID:140747671"; db_xref "GenBank:XM_073080200.1"; experiment "COORDINATES: polyA evidence [ECO:0006239]"; gene "LOC140747671"; model_evidence "Supporting evidence includes similarity to: 10 Proteins"; product "la protein homolog, transcript variant X1"; transcript_biotype "mRNA"; exon_number "4";
NW_027332223.1	Gnomon	exon	2367816	2367924	.	-	.	gene_id "LOC140747671"; transcript_id "XM_073080200.1"; db_xref "GeneID:140747671"; db_xref "GenBank:XM_073080200.1"; experiment "COORDINATES: polyA evidence [ECO:0006239]"; gene "LOC140747671"; model_evidence "Supporting evidence includes similarity to: 10 Proteins"; product "la protein homolog, transcript variant X1"; transcript_biotype "mRNA"; exon_number "5";
NW_027332223.1	Gnomon	exon	2365831	2367595	.	-	.	gene_id "LOC140747671"; transcript_id "XM_073080200.1"; db_xref "GeneID:140747671"; db_xref "GenBank:XM_073080200.1"; experiment "COORDINATES: polyA evidence [ECO:0006239]"; gene "LOC140747671"; model_evidence "Supporting evidence includes similarity to: 10 Proteins"; product "la protein homolog, transcript variant X1"; transcript_biotype "mRNA"; exon_number "6";
NW_027332223.1	Gnomon	CDS	2369916	2370096	.	-	0	gene_id "LOC140747671"; transcript_id "XM_073080200.1"; db_xref "GeneID:140747671"; db_xref "GenBank:XP_072936301.1"; gbkey "CDS"; gene "LOC140747671"; product "la protein homolog"; protein_id "XP_072936301.1"; exon_number "1";
NW_027332223.1	Gnomon	CDS	2369122	2369288	.	-	2	gene_id "LOC140747671"; transcript_id "XM_073080200.1"; db_xref "GeneID:140747671"; db_xref "GenBank:XP_072936301.1"; gbkey "CDS"; gene "LOC140747671"; product "la protein homolog"; protein_id "XP_072936301.1"; exon_number "2";
NW_027332223.1	Gnomon	CDS	2368637	2368891	.	-	0	gene_id "LOC140747671"; transcript_id "XM_073080200.1"; db_xref "GeneID:140747671"; db_xref "GenBank:XP_072936301.1"; gbkey "CDS"; gene "LOC140747671"; product "la protein homolog"; protein_id "XP_072936301.1"; exon_number "3";
NW_027332223.1	Gnomon	CDS	2368362	2368511	.	-	0	gene_id "LOC140747671"; transcript_id "XM_073080200.1"; db_xref "GeneID:140747671"; db_xref "GenBank:XP_072936301.1"; gbkey "CDS"; gene "LOC140747671"; product "la protein homolog"; protein_id "XP_072936301.1"; exon_number "4";
NW_027332223.1	Gnomon	CDS	2367816	2367924	.	-	0	gene_id "LOC140747671"; transcript_id "XM_073080200.1"; db_xref "GeneID:140747671"; db_xref "GenBank:XP_072936301.1"; gbkey "CDS"; gene "LOC140747671"; product "la protein homolog"; protein_id "XP_072936301.1"; exon_number "5";
NW_027332223.1	Gnomon	CDS	2367261	2367595	.	-	2	gene_id "LOC140747671"; transcript_id "XM_073080200.1"; db_xref "GeneID:140747671"; db_xref "GenBank:XP_072936301.1"; gbkey "CDS"; gene "LOC140747671"; product "la protein homolog"; protein_id "XP_072936301.1"; exon_number "6";
NW_027332223.1	Gnomon	start_codon	2370094	2370096	.	-	0	gene_id "LOC140747671"; transcript_id "XM_073080200.1"; db_xref "GeneID:140747671"; db_xref "GenBank:XP_072936301.1"; gbkey "CDS"; gene "LOC140747671"; product "la protein homolog"; protein_id "XP_072936301.1"; exon_number "1";
NW_027332223.1	Gnomon	stop_codon	2367258	2367260	.	-	0	gene_id "LOC140747671"; transcript_id "XM_073080200.1"; db_xref "GeneID:140747671"; db_xref "GenBank:XP_072936301.1"; gbkey "CDS"; gene "LOC140747671"; product "la protein homolog"; protein_id "XP_072936301.1"; exon_number "6";
NW_027332223.1	Gnomon	gene	2370912	2373267	.	+	.	gene_id "LOC140747811"; transcript_id ""; db_xref "GeneID:140747811"; description "protein asteroid-like"; gbkey "Gene"; gene "LOC140747811"; gene_biotype "protein_coding";
NW_027332223.1	Gnomon	transcript	2370912	2373267	.	+	.	gene_id "LOC140747811"; transcript_id "XM_073080433.1"; db_xref "GeneID:140747811"; db_xref "GenBank:XM_073080433.1"; gbkey "mRNA"; gene "LOC140747811"; model_evidence "Supporting evidence includes similarity to: 12 Proteins"; product "protein asteroid-like"; transcript_biotype "mRNA";
NW_027332223.1	Gnomon	exon	2370912	2373267	.	+	.	gene_id "LOC140747811"; transcript_id "XM_073080433.1"; db_xref "GeneID:140747811"; db_xref "GenBank:XM_073080433.1"; gene "LOC140747811"; model_evidence "Supporting evidence includes similarity to: 12 Proteins"; product "protein asteroid-like"; transcript_biotype "mRNA"; exon_number "1";
NW_027332223.1	Gnomon	CDS	2371048	2373246	.	+	0	gene_id "LOC140747811"; transcript_id "XM_073080433.1"; db_xref "GeneID:140747811"; db_xref "GenBank:XP_072936534.1"; gbkey "CDS"; gene "LOC140747811"; product "protein asteroid-like"; protein_id "XP_072936534.1"; exon_number "1";
NW_027332223.1	Gnomon	start_codon	2371048	2371050	.	+	0	gene_id "LOC140747811"; transcript_id "XM_073080433.1"; db_xref "GeneID:140747811"; db_xref "GenBank:XP_072936534.1"; gbkey "CDS"; gene "LOC140747811"; product "protein asteroid-like"; protein_id "XP_072936534.1"; exon_number "1";
NW_027332223.1	Gnomon	stop_codon	2373247	2373249	.	+	0	gene_id "LOC140747811"; transcript_id "XM_073080433.1"; db_xref "GeneID:140747811"; db_xref "GenBank:XP_072936534.1"; gbkey "CDS"; gene "LOC140747811"; product "protein asteroid-like"; protein_id "XP_072936534.1"; exon_number "1";
NW_027332223.1	Gnomon	gene	2373583	2375891	.	-	.	gene_id "LOC140747812"; transcript_id ""; db_xref "GeneID:140747812"; description "androgen-induced gene 1 protein-like"; gbkey "Gene"; gene "LOC140747812"; gene_biotype "protein_coding";
NW_027332223.1	Gnomon	transcript	2373583	2375891	.	-	.	gene_id "LOC140747812"; transcript_id "XM_073080434.1"; db_xref "GeneID:140747812"; db_xref "GenBank:XM_073080434.1"; experiment "COORDINATES: polyA evidence [ECO:0006239]"; gbkey "mRNA"; gene "LOC140747812"; model_evidence "Supporting evidence includes similarity to: 4 Proteins"; product "androgen-induced gene 1 protein-like"; transcript_biotype "mRNA";
NW_027332223.1	Gnomon	exon	2375653	2375891	.	-	.	gene_id "LOC140747812"; transcript_id "XM_073080434.1"; db_xref "GeneID:140747812"; db_xref "GenBank:XM_073080434.1"; experiment "COORDINATES: polyA evidence [ECO:0006239]"; gene "LOC140747812"; model_evidence "Supporting evidence includes similarity to: 4 Proteins"; product "androgen-induced gene 1 protein-like"; transcript_biotype "mRNA"; exon_number "1";
NW_027332223.1	Gnomon	exon	2374242	2374447	.	-	.	gene_id "LOC140747812"; transcript_id "XM_073080434.1"; db_xref "GeneID:140747812"; db_xref "GenBank:XM_073080434.1"; experiment "COORDINATES: polyA evidence [ECO:0006239]"; gene "LOC140747812"; model_evidence "Supporting evidence includes similarity to: 4 Proteins"; product "androgen-induced gene 1 protein-like"; transcript_biotype "mRNA"; exon_number "2";
NW_027332223.1	Gnomon	exon	2373583	2373976	.	-	.	gene_id "LOC140747812"; transcript_id "XM_073080434.1"; db_xref "GeneID:140747812"; db_xref "GenBank:XM_073080434.1"; experiment "COORDINATES: polyA evidence [ECO:0006239]"; gene "LOC140747812"; model_evidence "Supporting evidence includes similarity to: 4 Proteins"; product "androgen-induced gene 1 protein-like"; transcript_biotype "mRNA"; exon_number "3";
NW_027332223.1	Gnomon	CDS	2375653	2375805	.	-	0	gene_id "LOC140747812"; transcript_id "XM_073080434.1"; db_xref "GeneID:140747812"; db_xref "GenBank:XP_072936535.1"; gbkey "CDS"; gene "LOC140747812"; product "androgen-induced gene 1 protein-like"; protein_id "XP_072936535.1"; exon_number "1";
NW_027332223.1	Gnomon	CDS	2374242	2374447	.	-	0	gene_id "LOC140747812"; transcript_id "XM_073080434.1"; db_xref "GeneID:140747812"; db_xref "GenBank:XP_072936535.1"; gbkey "CDS"; gene "LOC140747812"; product "androgen-induced gene 1 protein-like"; protein_id "XP_072936535.1"; exon_number "2";
NW_027332223.1	Gnomon	CDS	2373625	2373976	.	-	1	gene_id "LOC140747812"; transcript_id "XM_073080434.1"; db_xref "GeneID:140747812"; db_xref "GenBank:XP_072936535.1"; gbkey "CDS"; gene "LOC140747812"; product "androgen-induced gene 1 protein-like"; protein_id "XP_072936535.1"; exon_number "3";
NW_027332223.1	Gnomon	start_codon	2375803	2375805	.	-	0	gene_id "LOC140747812"; transcript_id "XM_073080434.1"; db_xref "GeneID:140747812"; db_xref "GenBank:XP_072936535.1"; gbkey "CDS"; gene "LOC140747812"; product "androgen-induced gene 1 protein-like"; protein_id "XP_072936535.1"; exon_number "1";
NW_027332223.1	Gnomon	stop_codon	2373622	2373624	.	-	0	gene_id "LOC140747812"; transcript_id "XM_073080434.1"; db_xref "GeneID:140747812"; db_xref "GenBank:XP_072936535.1"; gbkey "CDS"; gene "LOC140747812"; product "androgen-induced gene 1 protein-like"; protein_id "XP_072936535.1"; exon_number "3";
NW_027332223.1	Gnomon	gene	2437117	2889544	.	-	.	gene_id "LOC140747764"; transcript_id ""; db_xref "GeneID:140747764"; description "pseudouridylate synthase RPUSD2-like"; gbkey "Gene"; gene "LOC140747764"; gene_biotype "protein_coding";
NW_027332223.1	Gnomon	transcript	2437117	2889544	.	-	.	gene_id "LOC140747764"; transcript_id "XM_073080365.1"; db_xref "GeneID:140747764"; db_xref "GenBank:XM_073080365.1"; gbkey "mRNA"; gene "LOC140747764"; model_evidence "Supporting evidence includes similarity to: 11 Proteins"; product "pseudouridylate synthase RPUSD2-like, transcript variant X1"; transcript_biotype "mRNA";
NW_027332223.1	Gnomon	exon	2889134	2889544	.	-	.	gene_id "LOC140747764"; transcript_id "XM_073080365.1"; db_xref "GeneID:140747764"; db_xref "GenBank:XM_073080365.1"; gene "LOC140747764"; model_evidence "Supporting evidence includes similarity to: 11 Proteins"; product "pseudouridylate synthase RPUSD2-like, transcript variant X1"; transcript_biotype "mRNA"; exon_number "1";
NW_027332223.1	Gnomon	exon	2481053	2481139	.	-	.	gene_id "LOC140747764"; transcript_id "XM_073080365.1"; db_xref "GeneID:140747764"; db_xref "GenBank:XM_073080365.1"; gene "LOC140747764"; model_evidence "Supporting evidence includes similarity to: 11 Proteins"; product "pseudouridylate synthase RPUSD2-like, transcript variant X1"; transcript_biotype "mRNA"; exon_number "2";
NW_027332223.1	Gnomon	exon	2469938	2470025	.	-	.	gene_id "LOC140747764"; transcript_id "XM_073080365.1"; db_xref "GeneID:140747764"; db_xref "GenBank:XM_073080365.1"; gene "LOC140747764"; model_evidence "Supporting evidence includes similarity to: 11 Proteins"; product "pseudouridylate synthase RPUSD2-like, transcript variant X1"; transcript_biotype "mRNA"; exon_number "3";
NW_027332223.1	Gnomon	exon	2458664	2458886	.	-	.	gene_id "LOC140747764"; transcript_id "XM_073080365.1"; db_xref "GeneID:140747764"; db_xref "GenBank:XM_073080365.1"; gene "LOC140747764"; model_evidence "Supporting evidence includes similarity to: 11 Proteins"; product "pseudouridylate synthase RPUSD2-like, transcript variant X1"; transcript_biotype "mRNA"; exon_number "4";
NW_027332223.1	Gnomon	exon	2456642	2456729	.	-	.	gene_id "LOC140747764"; transcript_id "XM_073080365.1"; db_xref "GeneID:140747764"; db_xref "GenBank:XM_073080365.1"; gene "LOC140747764"; model_evidence "Supporting evidence includes similarity to: 11 Proteins"; product "pseudouridylate synthase RPUSD2-like, transcript variant X1"; transcript_biotype "mRNA"; exon_number "5";
NW_027332223.1	Gnomon	exon	2446607	2446715	.	-	.	gene_id "LOC140747764"; transcript_id "XM_073080365.1"; db_xref "GeneID:140747764"; db_xref "GenBank:XM_073080365.1"; gene "LOC140747764"; model_evidence "Supporting evidence includes similarity to: 11 Proteins"; product "pseudouridylate synthase RPUSD2-like, transcript variant X1"; transcript_biotype "mRNA"; exon_number "6";
NW_027332223.1	Gnomon	exon	2446173	2446284	.	-	.	gene_id "LOC140747764"; transcript_id "XM_073080365.1"; db_xref "GeneID:140747764"; db_xref "GenBank:XM_073080365.1"; gene "LOC140747764"; model_evidence "Supporting evidence includes similarity to: 11 Proteins"; product "pseudouridylate synthase RPUSD2-like, transcript variant X1"; transcript_biotype "mRNA"; exon_number "7";
NW_027332223.1	Gnomon	exon	2445811	2446007	.	-	.	gene_id "LOC140747764"; transcript_id "XM_073080365.1"; db_xref "GeneID:140747764"; db_xref "GenBank:XM_073080365.1"; gene "LOC140747764"; model_evidence "Supporting evidence includes similarity to: 11 Proteins"; product "pseudouridylate synthase RPUSD2-like, transcript variant X1"; transcript_biotype "mRNA"; exon_number "8";
NW_027332223.1	Gnomon	exon	2444774	2444974	.	-	.	gene_id "LOC140747764"; transcript_id "XM_073080365.1"; db_xref "GeneID:140747764"; db_xref "GenBank:XM_073080365.1"; gene "LOC140747764"; model_evidence "Supporting evidence includes similarity to: 11 Proteins"; product "pseudouridylate synthase RPUSD2-like, transcript variant X1"; transcript_biotype "mRNA"; exon_number "9";
NW_027332223.1	Gnomon	exon	2442530	2442628	.	-	.	gene_id "LOC140747764"; transcript_id "XM_073080365.1"; db_xref "GeneID:140747764"; db_xref "GenBank:XM_073080365.1"; gene "LOC140747764"; model_evidence "Supporting evidence includes similarity to: 11 Proteins"; product "pseudouridylate synthase RPUSD2-like, transcript variant X1"; transcript_biotype "mRNA"; exon_number "10";
NW_027332223.1	Gnomon	exon	2442112	2442200	.	-	.	gene_id "LOC140747764"; transcript_id "XM_073080365.1"; db_xref "GeneID:140747764"; db_xref "GenBank:XM_073080365.1"; gene "LOC140747764"; model_evidence "Supporting evidence includes similarity to: 11 Proteins"; product "pseudouridylate synthase RPUSD2-like, transcript variant X1"; transcript_biotype "mRNA"; exon_number "11";
NW_027332223.1	Gnomon	exon	2440489	2440650	.	-	.	gene_id "LOC140747764"; transcript_id "XM_073080365.1"; db_xref "GeneID:140747764"; db_xref "GenBank:XM_073080365.1"; gene "LOC140747764"; model_evidence "Supporting evidence includes similarity to: 11 Proteins"; product "pseudouridylate synthase RPUSD2-like, transcript variant X1"; transcript_biotype "mRNA"; exon_number "12";
NW_027332223.1	Gnomon	exon	2437117	2440139	.	-	.	gene_id "LOC140747764"; transcript_id "XM_073080365.1"; db_xref "GeneID:140747764"; db_xref "GenBank:XM_073080365.1"; gene "LOC140747764"; model_evidence "Supporting evidence includes similarity to: 11 Proteins"; product "pseudouridylate synthase RPUSD2-like, transcript variant X1"; transcript_biotype "mRNA"; exon_number "13";
NW_027332223.1	Gnomon	CDS	2889134	2889511	.	-	0	gene_id "LOC140747764"; transcript_id "XM_073080365.1"; db_xref "GeneID:140747764"; db_xref "GenBank:XP_072936466.1"; gbkey "CDS"; gene "LOC140747764"; product "pseudouridylate synthase RPUSD2-like isoform X1"; protein_id "XP_072936466.1"; exon_number "1";
NW_027332223.1	Gnomon	CDS	2481053	2481139	.	-	0	gene_id "LOC140747764"; transcript_id "XM_073080365.1"; db_xref "GeneID:140747764"; db_xref "GenBank:XP_072936466.1"; gbkey "CDS"; gene "LOC140747764"; product "pseudouridylate synthase RPUSD2-like isoform X1"; protein_id "XP_072936466.1"; exon_number "2";
NW_027332223.1	Gnomon	CDS	2469938	2470025	.	-	0	gene_id "LOC140747764"; transcript_id "XM_073080365.1"; db_xref "GeneID:140747764"; db_xref "GenBank:XP_072936466.1"; gbkey "CDS"; gene "LOC140747764"; product "pseudouridylate synthase RPUSD2-like isoform X1"; protein_id "XP_072936466.1"; exon_number "3";
NW_027332223.1	Gnomon	CDS	2458664	2458886	.	-	2	gene_id "LOC140747764"; transcript_id "XM_073080365.1"; db_xref "GeneID:140747764"; db_xref "GenBank:XP_072936466.1"; gbkey "CDS"; gene "LOC140747764"; product "pseudouridylate synthase RPUSD2-like isoform X1"; protein_id "XP_072936466.1"; exon_number "4";
NW_027332223.1	Gnomon	CDS	2456642	2456729	.	-	1	gene_id "LOC140747764"; transcript_id "XM_073080365.1"; db_xref "GeneID:140747764"; db_xref "GenBank:XP_072936466.1"; gbkey "CDS"; gene "LOC140747764"; product "pseudouridylate synthase RPUSD2-like isoform X1"; protein_id "XP_072936466.1"; exon_number "5";
NW_027332223.1	Gnomon	CDS	2446607	2446715	.	-	0	gene_id "LOC140747764"; transcript_id "XM_073080365.1"; db_xref "GeneID:140747764"; db_xref "GenBank:XP_072936466.1"; gbkey "CDS"; gene "LOC140747764"; product "pseudouridylate synthase RPUSD2-like isoform X1"; protein_id "XP_072936466.1"; exon_number "6";
NW_027332223.1	Gnomon	CDS	2446173	2446284	.	-	2	gene_id "LOC140747764"; transcript_id "XM_073080365.1"; db_xref "GeneID:140747764"; db_xref "GenBank:XP_072936466.1"; gbkey "CDS"; gene "LOC140747764"; product "pseudouridylate synthase RPUSD2-like isoform X1"; protein_id "XP_072936466.1"; exon_number "7";
NW_027332223.1	Gnomon	CDS	2445811	2446007	.	-	1	gene_id "LOC140747764"; transcript_id "XM_073080365.1"; db_xref "GeneID:140747764"; db_xref "GenBank:XP_072936466.1"; gbkey "CDS"; gene "LOC140747764"; product "pseudouridylate synthase RPUSD2-like isoform X1"; protein_id "XP_072936466.1"; exon_number "8";
NW_027332223.1	Gnomon	CDS	2444774	2444974	.	-	2	gene_id "LOC140747764"; transcript_id "XM_073080365.1"; db_xref "GeneID:140747764"; db_xref "GenBank:XP_072936466.1"; gbkey "CDS"; gene "LOC140747764"; product "pseudouridylate synthase RPUSD2-like isoform X1"; protein_id "XP_072936466.1"; exon_number "9";
NW_027332223.1	Gnomon	CDS	2442530	2442628	.	-	2	gene_id "LOC140747764"; transcript_id "XM_073080365.1"; db_xref "GeneID:140747764"; db_xref "GenBank:XP_072936466.1"; gbkey "CDS"; gene "LOC140747764"; product "pseudouridylate synthase RPUSD2-like isoform X1"; protein_id "XP_072936466.1"; exon_number "10";
NW_027332223.1	Gnomon	CDS	2442112	2442200	.	-	2	gene_id "LOC140747764"; transcript_id "XM_073080365.1"; db_xref "GeneID:140747764"; db_xref "GenBank:XP_072936466.1"; gbkey "CDS"; gene "LOC140747764"; product "pseudouridylate synthase RPUSD2-like isoform X1"; protein_id "XP_072936466.1"; exon_number "11";
NW_027332223.1	Gnomon	CDS	2440489	2440650	.	-	0	gene_id "LOC140747764"; transcript_id "XM_073080365.1"; db_xref "GeneID:140747764"; db_xref "GenBank:XP_072936466.1"; gbkey "CDS"; gene "LOC140747764"; product "pseudouridylate synthase RPUSD2-like isoform X1"; protein_id "XP_072936466.1"; exon_number "12";
NW_027332223.1	Gnomon	CDS	2440068	2440139	.	-	0	gene_id "LOC140747764"; transcript_id "XM_073080365.1"; db_xref "GeneID:140747764"; db_xref "GenBank:XP_072936466.1"; gbkey "CDS"; gene "LOC140747764"; product "pseudouridylate synthase RPUSD2-like isoform X1"; protein_id "XP_072936466.1"; exon_number "13";
NW_027332223.1	Gnomon	start_codon	2889509	2889511	.	-	0	gene_id "LOC140747764"; transcript_id "XM_073080365.1"; db_xref "GeneID:140747764"; db_xref "GenBank:XP_072936466.1"; gbkey "CDS"; gene "LOC140747764"; product "pseudouridylate synthase RPUSD2-like isoform X1"; protein_id "XP_072936466.1"; exon_number "1";
NW_027332223.1	Gnomon	stop_codon	2440065	2440067	.	-	0	gene_id "LOC140747764"; transcript_id "XM_073080365.1"; db_xref "GeneID:140747764"; db_xref "GenBank:XP_072936466.1"; gbkey "CDS"; gene "LOC140747764"; product "pseudouridylate synthase RPUSD2-like isoform X1"; protein_id "XP_072936466.1"; exon_number "13";
NW_027332223.1	Gnomon	transcript	2437117	2644314	.	-	.	gene_id "LOC140747764"; transcript_id "XM_073080366.1"; db_xref "GeneID:140747764"; db_xref "GenBank:XM_073080366.1"; gbkey "mRNA"; gene "LOC140747764"; model_evidence "Supporting evidence includes similarity to: 10 Proteins"; product "pseudouridylate synthase RPUSD2-like, transcript variant X2"; transcript_biotype "mRNA";
NW_027332223.1	Gnomon	exon	2644032	2644314	.	-	.	gene_id "LOC140747764"; transcript_id "XM_073080366.1"; db_xref "GeneID:140747764"; db_xref "GenBank:XM_073080366.1"; gene "LOC140747764"; model_evidence "Supporting evidence includes similarity to: 10 Proteins"; product "pseudouridylate synthase RPUSD2-like, transcript variant X2"; transcript_biotype "mRNA"; exon_number "1";
NW_027332223.1	Gnomon	exon	2532916	2533205	.	-	.	gene_id "LOC140747764"; transcript_id "XM_073080366.1"; db_xref "GeneID:140747764"; db_xref "GenBank:XM_073080366.1"; gene "LOC140747764"; model_evidence "Supporting evidence includes similarity to: 10 Proteins"; product "pseudouridylate synthase RPUSD2-like, transcript variant X2"; transcript_biotype "mRNA"; exon_number "2";
NW_027332223.1	Gnomon	exon	2481053	2481139	.	-	.	gene_id "LOC140747764"; transcript_id "XM_073080366.1"; db_xref "GeneID:140747764"; db_xref "GenBank:XM_073080366.1"; gene "LOC140747764"; model_evidence "Supporting evidence includes similarity to: 10 Proteins"; product "pseudouridylate synthase RPUSD2-like, transcript variant X2"; transcript_biotype "mRNA"; exon_number "3";
NW_027332223.1	Gnomon	exon	2469938	2470025	.	-	.	gene_id "LOC140747764"; transcript_id "XM_073080366.1"; db_xref "GeneID:140747764"; db_xref "GenBank:XM_073080366.1"; gene "LOC140747764"; model_evidence "Supporting evidence includes similarity to: 10 Proteins"; product "pseudouridylate synthase RPUSD2-like, transcript variant X2"; transcript_biotype "mRNA"; exon_number "4";
NW_027332223.1	Gnomon	exon	2458664	2458886	.	-	.	gene_id "LOC140747764"; transcript_id "XM_073080366.1"; db_xref "GeneID:140747764"; db_xref "GenBank:XM_073080366.1"; gene "LOC140747764"; model_evidence "Supporting evidence includes similarity to: 10 Proteins"; product "pseudouridylate synthase RPUSD2-like, transcript variant X2"; transcript_biotype "mRNA"; exon_number "5";
NW_027332223.1	Gnomon	exon	2456642	2456729	.	-	.	gene_id "LOC140747764"; transcript_id "XM_073080366.1"; db_xref "GeneID:140747764"; db_xref "GenBank:XM_073080366.1"; gene "LOC140747764"; model_evidence "Supporting evidence includes similarity to: 10 Proteins"; product "pseudouridylate synthase RPUSD2-like, transcript variant X2"; transcript_biotype "mRNA"; exon_number "6";
NW_027332223.1	Gnomon	exon	2446607	2446715	.	-	.	gene_id "LOC140747764"; transcript_id "XM_073080366.1"; db_xref "GeneID:140747764"; db_xref "GenBank:XM_073080366.1"; gene "LOC140747764"; model_evidence "Supporting evidence includes similarity to: 10 Proteins"; product "pseudouridylate synthase RPUSD2-like, transcript variant X2"; transcript_biotype "mRNA"; exon_number "7";
NW_027332223.1	Gnomon	exon	2446173	2446284	.	-	.	gene_id "LOC140747764"; transcript_id "XM_073080366.1"; db_xref "GeneID:140747764"; db_xref "GenBank:XM_073080366.1"; gene "LOC140747764"; model_evidence "Supporting evidence includes similarity to: 10 Proteins"; product "pseudouridylate synthase RPUSD2-like, transcript variant X2"; transcript_biotype "mRNA"; exon_number "8";
NW_027332223.1	Gnomon	exon	2445811	2446007	.	-	.	gene_id "LOC140747764"; transcript_id "XM_073080366.1"; db_xref "GeneID:140747764"; db_xref "GenBank:XM_073080366.1"; gene "LOC140747764"; model_evidence "Supporting evidence includes similarity to: 10 Proteins"; product "pseudouridylate synthase RPUSD2-like, transcript variant X2"; transcript_biotype "mRNA"; exon_number "9";
NW_027332223.1	Gnomon	exon	2444774	2444974	.	-	.	gene_id "LOC140747764"; transcript_id "XM_073080366.1"; db_xref "GeneID:140747764"; db_xref "GenBank:XM_073080366.1"; gene "LOC140747764"; model_evidence "Supporting evidence includes similarity to: 10 Proteins"; product "pseudouridylate synthase RPUSD2-like, transcript variant X2"; transcript_biotype "mRNA"; exon_number "10";
NW_027332223.1	Gnomon	exon	2442530	2442628	.	-	.	gene_id "LOC140747764"; transcript_id "XM_073080366.1"; db_xref "GeneID:140747764"; db_xref "GenBank:XM_073080366.1"; gene "LOC140747764"; model_evidence "Supporting evidence includes similarity to: 10 Proteins"; product "pseudouridylate synthase RPUSD2-like, transcript variant X2"; transcript_biotype "mRNA"; exon_number "11";
NW_027332223.1	Gnomon	exon	2442112	2442200	.	-	.	gene_id "LOC140747764"; transcript_id "XM_073080366.1"; db_xref "GeneID:140747764"; db_xref "GenBank:XM_073080366.1"; gene "LOC140747764"; model_evidence "Supporting evidence includes similarity to: 10 Proteins"; product "pseudouridylate synthase RPUSD2-like, transcript variant X2"; transcript_biotype "mRNA"; exon_number "12";
NW_027332223.1	Gnomon	exon	2440489	2440650	.	-	.	gene_id "LOC140747764"; transcript_id "XM_073080366.1"; db_xref "GeneID:140747764"; db_xref "GenBank:XM_073080366.1"; gene "LOC140747764"; model_evidence "Supporting evidence includes similarity to: 10 Proteins"; product "pseudouridylate synthase RPUSD2-like, transcript variant X2"; transcript_biotype "mRNA"; exon_number "13";
NW_027332223.1	Gnomon	exon	2437117	2440139	.	-	.	gene_id "LOC140747764"; transcript_id "XM_073080366.1"; db_xref "GeneID:140747764"; db_xref "GenBank:XM_073080366.1"; gene "LOC140747764"; model_evidence "Supporting evidence includes similarity to: 10 Proteins"; product "pseudouridylate synthase RPUSD2-like, transcript variant X2"; transcript_biotype "mRNA"; exon_number "14";
NW_027332223.1	Gnomon	CDS	2532916	2533095	.	-	0	gene_id "LOC140747764"; transcript_id "XM_073080366.1"; db_xref "GeneID:140747764"; db_xref "GenBank:XP_072936467.1"; gbkey "CDS"; gene "LOC140747764"; product "pseudouridylate synthase RPUSD2-like isoform X2"; protein_id "XP_072936467.1"; exon_number "2";
NW_027332223.1	Gnomon	CDS	2481053	2481139	.	-	0	gene_id "LOC140747764"; transcript_id "XM_073080366.1"; db_xref "GeneID:140747764"; db_xref "GenBank:XP_072936467.1"; gbkey "CDS"; gene "LOC140747764"; product "pseudouridylate synthase RPUSD2-like isoform X2"; protein_id "XP_072936467.1"; exon_number "3";
NW_027332223.1	Gnomon	CDS	2469938	2470025	.	-	0	gene_id "LOC140747764"; transcript_id "XM_073080366.1"; db_xref "GeneID:140747764"; db_xref "GenBank:XP_072936467.1"; gbkey "CDS"; gene "LOC140747764"; product "pseudouridylate synthase RPUSD2-like isoform X2"; protein_id "XP_072936467.1"; exon_number "4";
NW_027332223.1	Gnomon	CDS	2458664	2458886	.	-	2	gene_id "LOC140747764"; transcript_id "XM_073080366.1"; db_xref "GeneID:140747764"; db_xref "GenBank:XP_072936467.1"; gbkey "CDS"; gene "LOC140747764"; product "pseudouridylate synthase RPUSD2-like isoform X2"; protein_id "XP_072936467.1"; exon_number "5";
NW_027332223.1	Gnomon	CDS	2456642	2456729	.	-	1	gene_id "LOC140747764"; transcript_id "XM_073080366.1"; db_xref "GeneID:140747764"; db_xref "GenBank:XP_072936467.1"; gbkey "CDS"; gene "LOC140747764"; product "pseudouridylate synthase RPUSD2-like isoform X2"; protein_id "XP_072936467.1"; exon_number "6";
NW_027332223.1	Gnomon	CDS	2446607	2446715	.	-	0	gene_id "LOC140747764"; transcript_id "XM_073080366.1"; db_xref "GeneID:140747764"; db_xref "GenBank:XP_072936467.1"; gbkey "CDS"; gene "LOC140747764"; product "pseudouridylate synthase RPUSD2-like isoform X2"; protein_id "XP_072936467.1"; exon_number "7";
NW_027332223.1	Gnomon	CDS	2446173	2446284	.	-	2	gene_id "LOC140747764"; transcript_id "XM_073080366.1"; db_xref "GeneID:140747764"; db_xref "GenBank:XP_072936467.1"; gbkey "CDS"; gene "LOC140747764"; product "pseudouridylate synthase RPUSD2-like isoform X2"; protein_id "XP_072936467.1"; exon_number "8";
NW_027332223.1	Gnomon	CDS	2445811	2446007	.	-	1	gene_id "LOC140747764"; transcript_id "XM_073080366.1"; db_xref "GeneID:140747764"; db_xref "GenBank:XP_072936467.1"; gbkey "CDS"; gene "LOC140747764"; product "pseudouridylate synthase RPUSD2-like isoform X2"; protein_id "XP_072936467.1"; exon_number "9";
NW_027332223.1	Gnomon	CDS	2444774	2444974	.	-	2	gene_id "LOC140747764"; transcript_id "XM_073080366.1"; db_xref "GeneID:140747764"; db_xref "GenBank:XP_072936467.1"; gbkey "CDS"; gene "LOC140747764"; product "pseudouridylate synthase RPUSD2-like isoform X2"; protein_id "XP_072936467.1"; exon_number "10";
NW_027332223.1	Gnomon	CDS	2442530	2442628	.	-	2	gene_id "LOC140747764"; transcript_id "XM_073080366.1"; db_xref "GeneID:140747764"; db_xref "GenBank:XP_072936467.1"; gbkey "CDS"; gene "LOC140747764"; product "pseudouridylate synthase RPUSD2-like isoform X2"; protein_id "XP_072936467.1"; exon_number "11";
NW_027332223.1	Gnomon	CDS	2442112	2442200	.	-	2	gene_id "LOC140747764"; transcript_id "XM_073080366.1"; db_xref "GeneID:140747764"; db_xref "GenBank:XP_072936467.1"; gbkey "CDS"; gene "LOC140747764"; product "pseudouridylate synthase RPUSD2-like isoform X2"; protein_id "XP_072936467.1"; exon_number "12";
NW_027332223.1	Gnomon	CDS	2440489	2440650	.	-	0	gene_id "LOC140747764"; transcript_id "XM_073080366.1"; db_xref "GeneID:140747764"; db_xref "GenBank:XP_072936467.1"; gbkey "CDS"; gene "LOC140747764"; product "pseudouridylate synthase RPUSD2-like isoform X2"; protein_id "XP_072936467.1"; exon_number "13";
NW_027332223.1	Gnomon	CDS	2440068	2440139	.	-	0	gene_id "LOC140747764"; transcript_id "XM_073080366.1"; db_xref "GeneID:140747764"; db_xref "GenBank:XP_072936467.1"; gbkey "CDS"; gene "LOC140747764"; product "pseudouridylate synthase RPUSD2-like isoform X2"; protein_id "XP_072936467.1"; exon_number "14";
NW_027332223.1	Gnomon	start_codon	2533093	2533095	.	-	0	gene_id "LOC140747764"; transcript_id "XM_073080366.1"; db_xref "GeneID:140747764"; db_xref "GenBank:XP_072936467.1"; gbkey "CDS"; gene "LOC140747764"; product "pseudouridylate synthase RPUSD2-like isoform X2"; protein_id "XP_072936467.1"; exon_number "2";
NW_027332223.1	Gnomon	stop_codon	2440065	2440067	.	-	0	gene_id "LOC140747764"; transcript_id "XM_073080366.1"; db_xref "GeneID:140747764"; db_xref "GenBank:XP_072936467.1"; gbkey "CDS"; gene "LOC140747764"; product "pseudouridylate synthase RPUSD2-like isoform X2"; protein_id "XP_072936467.1"; exon_number "14";
NW_027332223.1	Gnomon	transcript	2437117	2644314	.	-	.	gene_id "LOC140747764"; transcript_id "XM_073080367.1"; db_xref "GeneID:140747764"; db_xref "GenBank:XM_073080367.1"; gbkey "mRNA"; gene "LOC140747764"; model_evidence "Supporting evidence includes similarity to: 10 Proteins"; product "pseudouridylate synthase RPUSD2-like, transcript variant X3"; transcript_biotype "mRNA";
NW_027332223.1	Gnomon	exon	2644032	2644314	.	-	.	gene_id "LOC140747764"; transcript_id "XM_073080367.1"; db_xref "GeneID:140747764"; db_xref "GenBank:XM_073080367.1"; gene "LOC140747764"; model_evidence "Supporting evidence includes similarity to: 10 Proteins"; product "pseudouridylate synthase RPUSD2-like, transcript variant X3"; transcript_biotype "mRNA"; exon_number "1";
NW_027332223.1	Gnomon	exon	2591594	2591658	.	-	.	gene_id "LOC140747764"; transcript_id "XM_073080367.1"; db_xref "GeneID:140747764"; db_xref "GenBank:XM_073080367.1"; gene "LOC140747764"; model_evidence "Supporting evidence includes similarity to: 10 Proteins"; product "pseudouridylate synthase RPUSD2-like, transcript variant X3"; transcript_biotype "mRNA"; exon_number "2";
NW_027332223.1	Gnomon	exon	2532916	2533205	.	-	.	gene_id "LOC140747764"; transcript_id "XM_073080367.1"; db_xref "GeneID:140747764"; db_xref "GenBank:XM_073080367.1"; gene "LOC140747764"; model_evidence "Supporting evidence includes similarity to: 10 Proteins"; product "pseudouridylate synthase RPUSD2-like, transcript variant X3"; transcript_biotype "mRNA"; exon_number "3";
NW_027332223.1	Gnomon	exon	2481053	2481139	.	-	.	gene_id "LOC140747764"; transcript_id "XM_073080367.1"; db_xref "GeneID:140747764"; db_xref "GenBank:XM_073080367.1"; gene "LOC140747764"; model_evidence "Supporting evidence includes similarity to: 10 Proteins"; product "pseudouridylate synthase RPUSD2-like, transcript variant X3"; transcript_biotype "mRNA"; exon_number "4";
NW_027332223.1	Gnomon	exon	2469938	2470025	.	-	.	gene_id "LOC140747764"; transcript_id "XM_073080367.1"; db_xref "GeneID:140747764"; db_xref "GenBank:XM_073080367.1"; gene "LOC140747764"; model_evidence "Supporting evidence includes similarity to: 10 Proteins"; product "pseudouridylate synthase RPUSD2-like, transcript variant X3"; transcript_biotype "mRNA"; exon_number "5";
NW_027332223.1	Gnomon	exon	2458664	2458886	.	-	.	gene_id "LOC140747764"; transcript_id "XM_073080367.1"; db_xref "GeneID:140747764"; db_xref "GenBank:XM_073080367.1"; gene "LOC140747764"; model_evidence "Supporting evidence includes similarity to: 10 Proteins"; product "pseudouridylate synthase RPUSD2-like, transcript variant X3"; transcript_biotype "mRNA"; exon_number "6";
NW_027332223.1	Gnomon	exon	2456642	2456729	.	-	.	gene_id "LOC140747764"; transcript_id "XM_073080367.1"; db_xref "GeneID:140747764"; db_xref "GenBank:XM_073080367.1"; gene "LOC140747764"; model_evidence "Supporting evidence includes similarity to: 10 Proteins"; product "pseudouridylate synthase RPUSD2-like, transcript variant X3"; transcript_biotype "mRNA"; exon_number "7";
NW_027332223.1	Gnomon	exon	2446607	2446715	.	-	.	gene_id "LOC140747764"; transcript_id "XM_073080367.1"; db_xref "GeneID:140747764"; db_xref "GenBank:XM_073080367.1"; gene "LOC140747764"; model_evidence "Supporting evidence includes similarity to: 10 Proteins"; product "pseudouridylate synthase RPUSD2-like, transcript variant X3"; transcript_biotype "mRNA"; exon_number "8";
NW_027332223.1	Gnomon	exon	2446173	2446284	.	-	.	gene_id "LOC140747764"; transcript_id "XM_073080367.1"; db_xref "GeneID:140747764"; db_xref "GenBank:XM_073080367.1"; gene "LOC140747764"; model_evidence "Supporting evidence includes similarity to: 10 Proteins"; product "pseudouridylate synthase RPUSD2-like, transcript variant X3"; transcript_biotype "mRNA"; exon_number "9";
NW_027332223.1	Gnomon	exon	2445811	2446007	.	-	.	gene_id "LOC140747764"; transcript_id "XM_073080367.1"; db_xref "GeneID:140747764"; db_xref "GenBank:XM_073080367.1"; gene "LOC140747764"; model_evidence "Supporting evidence includes similarity to: 10 Proteins"; product "pseudouridylate synthase RPUSD2-like, transcript variant X3"; transcript_biotype "mRNA"; exon_number "10";
NW_027332223.1	Gnomon	exon	2444774	2444974	.	-	.	gene_id "LOC140747764"; transcript_id "XM_073080367.1"; db_xref "GeneID:140747764"; db_xref "GenBank:XM_073080367.1"; gene "LOC140747764"; model_evidence "Supporting evidence includes similarity to: 10 Proteins"; product "pseudouridylate synthase RPUSD2-like, transcript variant X3"; transcript_biotype "mRNA"; exon_number "11";
NW_027332223.1	Gnomon	exon	2442530	2442628	.	-	.	gene_id "LOC140747764"; transcript_id "XM_073080367.1"; db_xref "GeneID:140747764"; db_xref "GenBank:XM_073080367.1"; gene "LOC140747764"; model_evidence "Supporting evidence includes similarity to: 10 Proteins"; product "pseudouridylate synthase RPUSD2-like, transcript variant X3"; transcript_biotype "mRNA"; exon_number "12";
NW_027332223.1	Gnomon	exon	2442112	2442200	.	-	.	gene_id "LOC140747764"; transcript_id "XM_073080367.1"; db_xref "GeneID:140747764"; db_xref "GenBank:XM_073080367.1"; gene "LOC140747764"; model_evidence "Supporting evidence includes similarity to: 10 Proteins"; product "pseudouridylate synthase RPUSD2-like, transcript variant X3"; transcript_biotype "mRNA"; exon_number "13";
NW_027332223.1	Gnomon	exon	2440489	2440650	.	-	.	gene_id "LOC140747764"; transcript_id "XM_073080367.1"; db_xref "GeneID:140747764"; db_xref "GenBank:XM_073080367.1"; gene "LOC140747764"; model_evidence "Supporting evidence includes similarity to: 10 Proteins"; product "pseudouridylate synthase RPUSD2-like, transcript variant X3"; transcript_biotype "mRNA"; exon_number "14";
NW_027332223.1	Gnomon	exon	2437117	2440139	.	-	.	gene_id "LOC140747764"; transcript_id "XM_073080367.1"; db_xref "GeneID:140747764"; db_xref "GenBank:XM_073080367.1"; gene "LOC140747764"; model_evidence "Supporting evidence includes similarity to: 10 Proteins"; product "pseudouridylate synthase RPUSD2-like, transcript variant X3"; transcript_biotype "mRNA"; exon_number "15";
NW_027332223.1	Gnomon	CDS	2532916	2533095	.	-	0	gene_id "LOC140747764"; transcript_id "XM_073080367.1"; db_xref "GeneID:140747764"; db_xref "GenBank:XP_072936468.1"; gbkey "CDS"; gene "LOC140747764"; product "pseudouridylate synthase RPUSD2-like isoform X2"; protein_id "XP_072936468.1"; exon_number "3";
NW_027332223.1	Gnomon	CDS	2481053	2481139	.	-	0	gene_id "LOC140747764"; transcript_id "XM_073080367.1"; db_xref "GeneID:140747764"; db_xref "GenBank:XP_072936468.1"; gbkey "CDS"; gene "LOC140747764"; product "pseudouridylate synthase RPUSD2-like isoform X2"; protein_id "XP_072936468.1"; exon_number "4";
NW_027332223.1	Gnomon	CDS	2469938	2470025	.	-	0	gene_id "LOC140747764"; transcript_id "XM_073080367.1"; db_xref "GeneID:140747764"; db_xref "GenBank:XP_072936468.1"; gbkey "CDS"; gene "LOC140747764"; product "pseudouridylate synthase RPUSD2-like isoform X2"; protein_id "XP_072936468.1"; exon_number "5";
NW_027332223.1	Gnomon	CDS	2458664	2458886	.	-	2	gene_id "LOC140747764"; transcript_id "XM_073080367.1"; db_xref "GeneID:140747764"; db_xref "GenBank:XP_072936468.1"; gbkey "CDS"; gene "LOC140747764"; product "pseudouridylate synthase RPUSD2-like isoform X2"; protein_id "XP_072936468.1"; exon_number "6";
NW_027332223.1	Gnomon	CDS	2456642	2456729	.	-	1	gene_id "LOC140747764"; transcript_id "XM_073080367.1"; db_xref "GeneID:140747764"; db_xref "GenBank:XP_072936468.1"; gbkey "CDS"; gene "LOC140747764"; product "pseudouridylate synthase RPUSD2-like isoform X2"; protein_id "XP_072936468.1"; exon_number "7";
NW_027332223.1	Gnomon	CDS	2446607	2446715	.	-	0	gene_id "LOC140747764"; transcript_id "XM_073080367.1"; db_xref "GeneID:140747764"; db_xref "GenBank:XP_072936468.1"; gbkey "CDS"; gene "LOC140747764"; product "pseudouridylate synthase RPUSD2-like isoform X2"; protein_id "XP_072936468.1"; exon_number "8";
NW_027332223.1	Gnomon	CDS	2446173	2446284	.	-	2	gene_id "LOC140747764"; transcript_id "XM_073080367.1"; db_xref "GeneID:140747764"; db_xref "GenBank:XP_072936468.1"; gbkey "CDS"; gene "LOC140747764"; product "pseudouridylate synthase RPUSD2-like isoform X2"; protein_id "XP_072936468.1"; exon_number "9";
NW_027332223.1	Gnomon	CDS	2445811	2446007	.	-	1	gene_id "LOC140747764"; transcript_id "XM_073080367.1"; db_xref "GeneID:140747764"; db_xref "GenBank:XP_072936468.1"; gbkey "CDS"; gene "LOC140747764"; product "pseudouridylate synthase RPUSD2-like isoform X2"; protein_id "XP_072936468.1"; exon_number "10";
NW_027332223.1	Gnomon	CDS	2444774	2444974	.	-	2	gene_id "LOC140747764"; transcript_id "XM_073080367.1"; db_xref "GeneID:140747764"; db_xref "GenBank:XP_072936468.1"; gbkey "CDS"; gene "LOC140747764"; product "pseudouridylate synthase RPUSD2-like isoform X2"; protein_id "XP_072936468.1"; exon_number "11";
NW_027332223.1	Gnomon	CDS	2442530	2442628	.	-	2	gene_id "LOC140747764"; transcript_id "XM_073080367.1"; db_xref "GeneID:140747764"; db_xref "GenBank:XP_072936468.1"; gbkey "CDS"; gene "LOC140747764"; product "pseudouridylate synthase RPUSD2-like isoform X2"; protein_id "XP_072936468.1"; exon_number "12";
NW_027332223.1	Gnomon	CDS	2442112	2442200	.	-	2	gene_id "LOC140747764"; transcript_id "XM_073080367.1"; db_xref "GeneID:140747764"; db_xref "GenBank:XP_072936468.1"; gbkey "CDS"; gene "LOC140747764"; product "pseudouridylate synthase RPUSD2-like isoform X2"; protein_id "XP_072936468.1"; exon_number "13";
NW_027332223.1	Gnomon	CDS	2440489	2440650	.	-	0	gene_id "LOC140747764"; transcript_id "XM_073080367.1"; db_xref "GeneID:140747764"; db_xref "GenBank:XP_072936468.1"; gbkey "CDS"; gene "LOC140747764"; product "pseudouridylate synthase RPUSD2-like isoform X2"; protein_id "XP_072936468.1"; exon_number "14";
NW_027332223.1	Gnomon	CDS	2440068	2440139	.	-	0	gene_id "LOC140747764"; transcript_id "XM_073080367.1"; db_xref "GeneID:140747764"; db_xref "GenBank:XP_072936468.1"; gbkey "CDS"; gene "LOC140747764"; product "pseudouridylate synthase RPUSD2-like isoform X2"; protein_id "XP_072936468.1"; exon_number "15";
NW_027332223.1	Gnomon	start_codon	2533093	2533095	.	-	0	gene_id "LOC140747764"; transcript_id "XM_073080367.1"; db_xref "GeneID:140747764"; db_xref "GenBank:XP_072936468.1"; gbkey "CDS"; gene "LOC140747764"; product "pseudouridylate synthase RPUSD2-like isoform X2"; protein_id "XP_072936468.1"; exon_number "3";
NW_027332223.1	Gnomon	stop_codon	2440065	2440067	.	-	0	gene_id "LOC140747764"; transcript_id "XM_073080367.1"; db_xref "GeneID:140747764"; db_xref "GenBank:XP_072936468.1"; gbkey "CDS"; gene "LOC140747764"; product "pseudouridylate synthase RPUSD2-like isoform X2"; protein_id "XP_072936468.1"; exon_number "15";
NW_027332223.1	Gnomon	transcript	2442250	2889536	.	-	.	gene_id "LOC140747764"; transcript_id "XM_073080368.1"; db_xref "GeneID:140747764"; db_xref "GenBank:XM_073080368.1"; gbkey "mRNA"; gene "LOC140747764"; model_evidence "Supporting evidence includes similarity to: 3 Proteins"; product "pseudouridylate synthase RPUSD2-like, transcript variant X4"; transcript_biotype "mRNA";
NW_027332223.1	Gnomon	exon	2889134	2889536	.	-	.	gene_id "LOC140747764"; transcript_id "XM_073080368.1"; db_xref "GeneID:140747764"; db_xref "GenBank:XM_073080368.1"; gene "LOC140747764"; model_evidence "Supporting evidence includes similarity to: 3 Proteins"; product "pseudouridylate synthase RPUSD2-like, transcript variant X4"; transcript_biotype "mRNA"; exon_number "1";
NW_027332223.1	Gnomon	exon	2481053	2481139	.	-	.	gene_id "LOC140747764"; transcript_id "XM_073080368.1"; db_xref "GeneID:140747764"; db_xref "GenBank:XM_073080368.1"; gene "LOC140747764"; model_evidence "Supporting evidence includes similarity to: 3 Proteins"; product "pseudouridylate synthase RPUSD2-like, transcript variant X4"; transcript_biotype "mRNA"; exon_number "2";
NW_027332223.1	Gnomon	exon	2469938	2470025	.	-	.	gene_id "LOC140747764"; transcript_id "XM_073080368.1"; db_xref "GeneID:140747764"; db_xref "GenBank:XM_073080368.1"; gene "LOC140747764"; model_evidence "Supporting evidence includes similarity to: 3 Proteins"; product "pseudouridylate synthase RPUSD2-like, transcript variant X4"; transcript_biotype "mRNA"; exon_number "3";
NW_027332223.1	Gnomon	exon	2458664	2458886	.	-	.	gene_id "LOC140747764"; transcript_id "XM_073080368.1"; db_xref "GeneID:140747764"; db_xref "GenBank:XM_073080368.1"; gene "LOC140747764"; model_evidence "Supporting evidence includes similarity to: 3 Proteins"; product "pseudouridylate synthase RPUSD2-like, transcript variant X4"; transcript_biotype "mRNA"; exon_number "4";
NW_027332223.1	Gnomon	exon	2456642	2456729	.	-	.	gene_id "LOC140747764"; transcript_id "XM_073080368.1"; db_xref "GeneID:140747764"; db_xref "GenBank:XM_073080368.1"; gene "LOC140747764"; model_evidence "Supporting evidence includes similarity to: 3 Proteins"; product "pseudouridylate synthase RPUSD2-like, transcript variant X4"; transcript_biotype "mRNA"; exon_number "5";
NW_027332223.1	Gnomon	exon	2446607	2446715	.	-	.	gene_id "LOC140747764"; transcript_id "XM_073080368.1"; db_xref "GeneID:140747764"; db_xref "GenBank:XM_073080368.1"; gene "LOC140747764"; model_evidence "Supporting evidence includes similarity to: 3 Proteins"; product "pseudouridylate synthase RPUSD2-like, transcript variant X4"; transcript_biotype "mRNA"; exon_number "6";
NW_027332223.1	Gnomon	exon	2446173	2446284	.	-	.	gene_id "LOC140747764"; transcript_id "XM_073080368.1"; db_xref "GeneID:140747764"; db_xref "GenBank:XM_073080368.1"; gene "LOC140747764"; model_evidence "Supporting evidence includes similarity to: 3 Proteins"; product "pseudouridylate synthase RPUSD2-like, transcript variant X4"; transcript_biotype "mRNA"; exon_number "7";
NW_027332223.1	Gnomon	exon	2445811	2446007	.	-	.	gene_id "LOC140747764"; transcript_id "XM_073080368.1"; db_xref "GeneID:140747764"; db_xref "GenBank:XM_073080368.1"; gene "LOC140747764"; model_evidence "Supporting evidence includes similarity to: 3 Proteins"; product "pseudouridylate synthase RPUSD2-like, transcript variant X4"; transcript_biotype "mRNA"; exon_number "8";
NW_027332223.1	Gnomon	exon	2444774	2444974	.	-	.	gene_id "LOC140747764"; transcript_id "XM_073080368.1"; db_xref "GeneID:140747764"; db_xref "GenBank:XM_073080368.1"; gene "LOC140747764"; model_evidence "Supporting evidence includes similarity to: 3 Proteins"; product "pseudouridylate synthase RPUSD2-like, transcript variant X4"; transcript_biotype "mRNA"; exon_number "9";
NW_027332223.1	Gnomon	exon	2442530	2442628	.	-	.	gene_id "LOC140747764"; transcript_id "XM_073080368.1"; db_xref "GeneID:140747764"; db_xref "GenBank:XM_073080368.1"; gene "LOC140747764"; model_evidence "Supporting evidence includes similarity to: 3 Proteins"; product "pseudouridylate synthase RPUSD2-like, transcript variant X4"; transcript_biotype "mRNA"; exon_number "10";
NW_027332223.1	Gnomon	exon	2442250	2442284	.	-	.	gene_id "LOC140747764"; transcript_id "XM_073080368.1"; db_xref "GeneID:140747764"; db_xref "GenBank:XM_073080368.1"; gene "LOC140747764"; model_evidence "Supporting evidence includes similarity to: 3 Proteins"; product "pseudouridylate synthase RPUSD2-like, transcript variant X4"; transcript_biotype "mRNA"; exon_number "11";
NW_027332223.1	Gnomon	CDS	2889134	2889511	.	-	0	gene_id "LOC140747764"; transcript_id "XM_073080368.1"; db_xref "GeneID:140747764"; db_xref "GenBank:XP_072936469.1"; gbkey "CDS"; gene "LOC140747764"; product "pseudouridylate synthase RPUSD2-like isoform X3"; protein_id "XP_072936469.1"; exon_number "1";
NW_027332223.1	Gnomon	CDS	2481053	2481139	.	-	0	gene_id "LOC140747764"; transcript_id "XM_073080368.1"; db_xref "GeneID:140747764"; db_xref "GenBank:XP_072936469.1"; gbkey "CDS"; gene "LOC140747764"; product "pseudouridylate synthase RPUSD2-like isoform X3"; protein_id "XP_072936469.1"; exon_number "2";
NW_027332223.1	Gnomon	CDS	2469938	2470025	.	-	0	gene_id "LOC140747764"; transcript_id "XM_073080368.1"; db_xref "GeneID:140747764"; db_xref "GenBank:XP_072936469.1"; gbkey "CDS"; gene "LOC140747764"; product "pseudouridylate synthase RPUSD2-like isoform X3"; protein_id "XP_072936469.1"; exon_number "3";
NW_027332223.1	Gnomon	CDS	2458664	2458886	.	-	2	gene_id "LOC140747764"; transcript_id "XM_073080368.1"; db_xref "GeneID:140747764"; db_xref "GenBank:XP_072936469.1"; gbkey "CDS"; gene "LOC140747764"; product "pseudouridylate synthase RPUSD2-like isoform X3"; protein_id "XP_072936469.1"; exon_number "4";
NW_027332223.1	Gnomon	CDS	2456642	2456729	.	-	1	gene_id "LOC140747764"; transcript_id "XM_073080368.1"; db_xref "GeneID:140747764"; db_xref "GenBank:XP_072936469.1"; gbkey "CDS"; gene "LOC140747764"; product "pseudouridylate synthase RPUSD2-like isoform X3"; protein_id "XP_072936469.1"; exon_number "5";
NW_027332223.1	Gnomon	CDS	2446607	2446715	.	-	0	gene_id "LOC140747764"; transcript_id "XM_073080368.1"; db_xref "GeneID:140747764"; db_xref "GenBank:XP_072936469.1"; gbkey "CDS"; gene "LOC140747764"; product "pseudouridylate synthase RPUSD2-like isoform X3"; protein_id "XP_072936469.1"; exon_number "6";
NW_027332223.1	Gnomon	CDS	2446173	2446284	.	-	2	gene_id "LOC140747764"; transcript_id "XM_073080368.1"; db_xref "GeneID:140747764"; db_xref "GenBank:XP_072936469.1"; gbkey "CDS"; gene "LOC140747764"; product "pseudouridylate synthase RPUSD2-like isoform X3"; protein_id "XP_072936469.1"; exon_number "7";
NW_027332223.1	Gnomon	CDS	2445811	2446007	.	-	1	gene_id "LOC140747764"; transcript_id "XM_073080368.1"; db_xref "GeneID:140747764"; db_xref "GenBank:XP_072936469.1"; gbkey "CDS"; gene "LOC140747764"; product "pseudouridylate synthase RPUSD2-like isoform X3"; protein_id "XP_072936469.1"; exon_number "8";
NW_027332223.1	Gnomon	CDS	2444774	2444974	.	-	2	gene_id "LOC140747764"; transcript_id "XM_073080368.1"; db_xref "GeneID:140747764"; db_xref "GenBank:XP_072936469.1"; gbkey "CDS"; gene "LOC140747764"; product "pseudouridylate synthase RPUSD2-like isoform X3"; protein_id "XP_072936469.1"; exon_number "9";
NW_027332223.1	Gnomon	CDS	2442530	2442628	.	-	2	gene_id "LOC140747764"; transcript_id "XM_073080368.1"; db_xref "GeneID:140747764"; db_xref "GenBank:XP_072936469.1"; gbkey "CDS"; gene "LOC140747764"; product "pseudouridylate synthase RPUSD2-like isoform X3"; protein_id "XP_072936469.1"; exon_number "10";
NW_027332223.1	Gnomon	CDS	2442268	2442284	.	-	2	gene_id "LOC140747764"; transcript_id "XM_073080368.1"; db_xref "GeneID:140747764"; db_xref "GenBank:XP_072936469.1"; gbkey "CDS"; gene "LOC140747764"; product "pseudouridylate synthase RPUSD2-like isoform X3"; protein_id "XP_072936469.1"; exon_number "11";
NW_027332223.1	Gnomon	start_codon	2889509	2889511	.	-	0	gene_id "LOC140747764"; transcript_id "XM_073080368.1"; db_xref "GeneID:140747764"; db_xref "GenBank:XP_072936469.1"; gbkey "CDS"; gene "LOC140747764"; product "pseudouridylate synthase RPUSD2-like isoform X3"; protein_id "XP_072936469.1"; exon_number "1";
NW_027332223.1	Gnomon	stop_codon	2442265	2442267	.	-	0	gene_id "LOC140747764"; transcript_id "XM_073080368.1"; db_xref "GeneID:140747764"; db_xref "GenBank:XP_072936469.1"; gbkey "CDS"; gene "LOC140747764"; product "pseudouridylate synthase RPUSD2-like isoform X3"; protein_id "XP_072936469.1"; exon_number "11";
NW_027332223.1	Gnomon	gene	2924415	2990342	.	+	.	gene_id "sens-2"; transcript_id ""; db_xref "GeneID:140747672"; description "zinc finger transcription factor senseless-2"; gbkey "Gene"; gene "sens-2"; gene_biotype "protein_coding";
NW_027332223.1	Gnomon	transcript	2924415	2990342	.	+	.	gene_id "sens-2"; transcript_id "XM_073080204.1"; db_xref "GeneID:140747672"; db_xref "GenBank:XM_073080204.1"; experiment "COORDINATES: polyA evidence [ECO:0006239]"; gbkey "mRNA"; gene "sens-2"; model_evidence "Supporting evidence includes similarity to: 23 Proteins"; product "zinc finger transcription factor senseless-2, transcript variant X1"; transcript_biotype "mRNA";
NW_027332223.1	Gnomon	exon	2924415	2924677	.	+	.	gene_id "sens-2"; transcript_id "XM_073080204.1"; db_xref "GeneID:140747672"; db_xref "GenBank:XM_073080204.1"; experiment "COORDINATES: polyA evidence [ECO:0006239]"; gene "sens-2"; model_evidence "Supporting evidence includes similarity to: 23 Proteins"; product "zinc finger transcription factor senseless-2, transcript variant X1"; transcript_biotype "mRNA"; exon_number "1";
NW_027332223.1	Gnomon	exon	2946105	2946233	.	+	.	gene_id "sens-2"; transcript_id "XM_073080204.1"; db_xref "GeneID:140747672"; db_xref "GenBank:XM_073080204.1"; experiment "COORDINATES: polyA evidence [ECO:0006239]"; gene "sens-2"; model_evidence "Supporting evidence includes similarity to: 23 Proteins"; product "zinc finger transcription factor senseless-2, transcript variant X1"; transcript_biotype "mRNA"; exon_number "2";
NW_027332223.1	Gnomon	exon	2960066	2960711	.	+	.	gene_id "sens-2"; transcript_id "XM_073080204.1"; db_xref "GeneID:140747672"; db_xref "GenBank:XM_073080204.1"; experiment "COORDINATES: polyA evidence [ECO:0006239]"; gene "sens-2"; model_evidence "Supporting evidence includes similarity to: 23 Proteins"; product "zinc finger transcription factor senseless-2, transcript variant X1"; transcript_biotype "mRNA"; exon_number "3";
NW_027332223.1	Gnomon	exon	2961194	2961375	.	+	.	gene_id "sens-2"; transcript_id "XM_073080204.1"; db_xref "GeneID:140747672"; db_xref "GenBank:XM_073080204.1"; experiment "COORDINATES: polyA evidence [ECO:0006239]"; gene "sens-2"; model_evidence "Supporting evidence includes similarity to: 23 Proteins"; product "zinc finger transcription factor senseless-2, transcript variant X1"; transcript_biotype "mRNA"; exon_number "4";
NW_027332223.1	Gnomon	exon	2986874	2987131	.	+	.	gene_id "sens-2"; transcript_id "XM_073080204.1"; db_xref "GeneID:140747672"; db_xref "GenBank:XM_073080204.1"; experiment "COORDINATES: polyA evidence [ECO:0006239]"; gene "sens-2"; model_evidence "Supporting evidence includes similarity to: 23 Proteins"; product "zinc finger transcription factor senseless-2, transcript variant X1"; transcript_biotype "mRNA"; exon_number "5";
NW_027332223.1	Gnomon	exon	2987518	2990342	.	+	.	gene_id "sens-2"; transcript_id "XM_073080204.1"; db_xref "GeneID:140747672"; db_xref "GenBank:XM_073080204.1"; experiment "COORDINATES: polyA evidence [ECO:0006239]"; gene "sens-2"; model_evidence "Supporting evidence includes similarity to: 23 Proteins"; product "zinc finger transcription factor senseless-2, transcript variant X1"; transcript_biotype "mRNA"; exon_number "6";
NW_027332223.1	Gnomon	CDS	2924542	2924677	.	+	0	gene_id "sens-2"; transcript_id "XM_073080204.1"; db_xref "GeneID:140747672"; db_xref "GenBank:XP_072936305.1"; gbkey "CDS"; gene "sens-2"; product "uncharacterized protein sens-2 isoform X1"; protein_id "XP_072936305.1"; exon_number "1";
NW_027332223.1	Gnomon	CDS	2946105	2946233	.	+	2	gene_id "sens-2"; transcript_id "XM_073080204.1"; db_xref "GeneID:140747672"; db_xref "GenBank:XP_072936305.1"; gbkey "CDS"; gene "sens-2"; product "uncharacterized protein sens-2 isoform X1"; protein_id "XP_072936305.1"; exon_number "2";
NW_027332223.1	Gnomon	CDS	2960066	2960711	.	+	2	gene_id "sens-2"; transcript_id "XM_073080204.1"; db_xref "GeneID:140747672"; db_xref "GenBank:XP_072936305.1"; gbkey "CDS"; gene "sens-2"; product "uncharacterized protein sens-2 isoform X1"; protein_id "XP_072936305.1"; exon_number "3";
NW_027332223.1	Gnomon	CDS	2961194	2961375	.	+	1	gene_id "sens-2"; transcript_id "XM_073080204.1"; db_xref "GeneID:140747672"; db_xref "GenBank:XP_072936305.1"; gbkey "CDS"; gene "sens-2"; product "uncharacterized protein sens-2 isoform X1"; protein_id "XP_072936305.1"; exon_number "4";
NW_027332223.1	Gnomon	CDS	2986874	2987131	.	+	2	gene_id "sens-2"; transcript_id "XM_073080204.1"; db_xref "GeneID:140747672"; db_xref "GenBank:XP_072936305.1"; gbkey "CDS"; gene "sens-2"; product "uncharacterized protein sens-2 isoform X1"; protein_id "XP_072936305.1"; exon_number "5";
NW_027332223.1	Gnomon	CDS	2987518	2987600	.	+	2	gene_id "sens-2"; transcript_id "XM_073080204.1"; db_xref "GeneID:140747672"; db_xref "GenBank:XP_072936305.1"; gbkey "CDS"; gene "sens-2"; product "uncharacterized protein sens-2 isoform X1"; protein_id "XP_072936305.1"; exon_number "6";
NW_027332223.1	Gnomon	start_codon	2924542	2924544	.	+	0	gene_id "sens-2"; transcript_id "XM_073080204.1"; db_xref "GeneID:140747672"; db_xref "GenBank:XP_072936305.1"; gbkey "CDS"; gene "sens-2"; product "uncharacterized protein sens-2 isoform X1"; protein_id "XP_072936305.1"; exon_number "1";
NW_027332223.1	Gnomon	stop_codon	2987601	2987603	.	+	0	gene_id "sens-2"; transcript_id "XM_073080204.1"; db_xref "GeneID:140747672"; db_xref "GenBank:XP_072936305.1"; gbkey "CDS"; gene "sens-2"; product "uncharacterized protein sens-2 isoform X1"; protein_id "XP_072936305.1"; exon_number "6";
NW_027332223.1	Gnomon	transcript	2924415	2990342	.	+	.	gene_id "sens-2"; transcript_id "XM_073080205.1"; db_xref "GeneID:140747672"; db_xref "GenBank:XM_073080205.1"; experiment "COORDINATES: polyA evidence [ECO:0006239]"; gbkey "mRNA"; gene "sens-2"; model_evidence "Supporting evidence includes similarity to: 13 Proteins"; product "zinc finger transcription factor senseless-2, transcript variant X2"; transcript_biotype "mRNA";
NW_027332223.1	Gnomon	exon	2924415	2924677	.	+	.	gene_id "sens-2"; transcript_id "XM_073080205.1"; db_xref "GeneID:140747672"; db_xref "GenBank:XM_073080205.1"; experiment "COORDINATES: polyA evidence [ECO:0006239]"; gene "sens-2"; model_evidence "Supporting evidence includes similarity to: 13 Proteins"; product "zinc finger transcription factor senseless-2, transcript variant X2"; transcript_biotype "mRNA"; exon_number "1";
NW_027332223.1	Gnomon	exon	2946105	2946233	.	+	.	gene_id "sens-2"; transcript_id "XM_073080205.1"; db_xref "GeneID:140747672"; db_xref "GenBank:XM_073080205.1"; experiment "COORDINATES: polyA evidence [ECO:0006239]"; gene "sens-2"; model_evidence "Supporting evidence includes similarity to: 13 Proteins"; product "zinc finger transcription factor senseless-2, transcript variant X2"; transcript_biotype "mRNA"; exon_number "2";
NW_027332223.1	Gnomon	exon	2960066	2960711	.	+	.	gene_id "sens-2"; transcript_id "XM_073080205.1"; db_xref "GeneID:140747672"; db_xref "GenBank:XM_073080205.1"; experiment "COORDINATES: polyA evidence [ECO:0006239]"; gene "sens-2"; model_evidence "Supporting evidence includes similarity to: 13 Proteins"; product "zinc finger transcription factor senseless-2, transcript variant X2"; transcript_biotype "mRNA"; exon_number "3";
NW_027332223.1	Gnomon	exon	2961206	2961375	.	+	.	gene_id "sens-2"; transcript_id "XM_073080205.1"; db_xref "GeneID:140747672"; db_xref "GenBank:XM_073080205.1"; experiment "COORDINATES: polyA evidence [ECO:0006239]"; gene "sens-2"; model_evidence "Supporting evidence includes similarity to: 13 Proteins"; product "zinc finger transcription factor senseless-2, transcript variant X2"; transcript_biotype "mRNA"; exon_number "4";
NW_027332223.1	Gnomon	exon	2986874	2987131	.	+	.	gene_id "sens-2"; transcript_id "XM_073080205.1"; db_xref "GeneID:140747672"; db_xref "GenBank:XM_073080205.1"; experiment "COORDINATES: polyA evidence [ECO:0006239]"; gene "sens-2"; model_evidence "Supporting evidence includes similarity to: 13 Proteins"; product "zinc finger transcription factor senseless-2, transcript variant X2"; transcript_biotype "mRNA"; exon_number "5";
NW_027332223.1	Gnomon	exon	2987518	2990342	.	+	.	gene_id "sens-2"; transcript_id "XM_073080205.1"; db_xref "GeneID:140747672"; db_xref "GenBank:XM_073080205.1"; experiment "COORDINATES: polyA evidence [ECO:0006239]"; gene "sens-2"; model_evidence "Supporting evidence includes similarity to: 13 Proteins"; product "zinc finger transcription factor senseless-2, transcript variant X2"; transcript_biotype "mRNA"; exon_number "6";
NW_027332223.1	Gnomon	CDS	2924542	2924677	.	+	0	gene_id "sens-2"; transcript_id "XM_073080205.1"; db_xref "GeneID:140747672"; db_xref "GenBank:XP_072936306.1"; gbkey "CDS"; gene "sens-2"; product "uncharacterized protein sens-2 isoform X2"; protein_id "XP_072936306.1"; exon_number "1";
NW_027332223.1	Gnomon	CDS	2946105	2946233	.	+	2	gene_id "sens-2"; transcript_id "XM_073080205.1"; db_xref "GeneID:140747672"; db_xref "GenBank:XP_072936306.1"; gbkey "CDS"; gene "sens-2"; product "uncharacterized protein sens-2 isoform X2"; protein_id "XP_072936306.1"; exon_number "2";
NW_027332223.1	Gnomon	CDS	2960066	2960711	.	+	2	gene_id "sens-2"; transcript_id "XM_073080205.1"; db_xref "GeneID:140747672"; db_xref "GenBank:XP_072936306.1"; gbkey "CDS"; gene "sens-2"; product "uncharacterized protein sens-2 isoform X2"; protein_id "XP_072936306.1"; exon_number "3";
NW_027332223.1	Gnomon	CDS	2961206	2961375	.	+	1	gene_id "sens-2"; transcript_id "XM_073080205.1"; db_xref "GeneID:140747672"; db_xref "GenBank:XP_072936306.1"; gbkey "CDS"; gene "sens-2"; product "uncharacterized protein sens-2 isoform X2"; protein_id "XP_072936306.1"; exon_number "4";
NW_027332223.1	Gnomon	CDS	2986874	2987131	.	+	2	gene_id "sens-2"; transcript_id "XM_073080205.1"; db_xref "GeneID:140747672"; db_xref "GenBank:XP_072936306.1"; gbkey "CDS"; gene "sens-2"; product "uncharacterized protein sens-2 isoform X2"; protein_id "XP_072936306.1"; exon_number "5";
NW_027332223.1	Gnomon	CDS	2987518	2987600	.	+	2	gene_id "sens-2"; transcript_id "XM_073080205.1"; db_xref "GeneID:140747672"; db_xref "GenBank:XP_072936306.1"; gbkey "CDS"; gene "sens-2"; product "uncharacterized protein sens-2 isoform X2"; protein_id "XP_072936306.1"; exon_number "6";
NW_027332223.1	Gnomon	start_codon	2924542	2924544	.	+	0	gene_id "sens-2"; transcript_id "XM_073080205.1"; db_xref "GeneID:140747672"; db_xref "GenBank:XP_072936306.1"; gbkey "CDS"; gene "sens-2"; product "uncharacterized protein sens-2 isoform X2"; protein_id "XP_072936306.1"; exon_number "1";
NW_027332223.1	Gnomon	stop_codon	2987601	2987603	.	+	0	gene_id "sens-2"; transcript_id "XM_073080205.1"; db_xref "GeneID:140747672"; db_xref "GenBank:XP_072936306.1"; gbkey "CDS"; gene "sens-2"; product "uncharacterized protein sens-2 isoform X2"; protein_id "XP_072936306.1"; exon_number "6";
NW_027332223.1	tRNAscan-SE	gene	2994546	2994617	.	-	.	gene_id "TRNAQ-UUG_7"; transcript_id ""; db_xref "GeneID:140748436"; description "transfer RNA glutamine (anticodon UUG)"; gbkey "Gene"; gene "TRNAQ-UUG"; gene_biotype "tRNA";
NW_027332223.1	tRNAscan-SE	transcript	2994546	2994617	.	-	.	gene_id "TRNAQ-UUG_7"; transcript_id "unassigned_transcript_460"; anticodon "(pos:complement(2994582..2994584))"; db_xref "GeneID:140748436"; gbkey "tRNA"; gene "TRNAQ-UUG"; inference "COORDINATES: profile:tRNAscan-SE:2.0.12"; note "transfer RNA glutamine (anticodon UUG)"; product "tRNA-Gln"; transcript_biotype "tRNA";
NW_027332223.1	tRNAscan-SE	exon	2994546	2994617	.	-	.	gene_id "TRNAQ-UUG_7"; transcript_id "unassigned_transcript_460"; anticodon "(pos:complement(2994582..2994584))"; db_xref "GeneID:140748436"; gene "TRNAQ-UUG"; inference "COORDINATES: profile:tRNAscan-SE:2.0.12"; note "transfer RNA glutamine (anticodon UUG)"; product "tRNA-Gln"; transcript_biotype "tRNA"; exon_number "1";
NW_027332223.1	tRNAscan-SE	gene	2996607	2996678	.	-	.	gene_id "TRNAQ-UUG_8"; transcript_id ""; db_xref "GeneID:140748437"; description "transfer RNA glutamine (anticodon UUG)"; gbkey "Gene"; gene "TRNAQ-UUG"; gene_biotype "tRNA";
NW_027332223.1	tRNAscan-SE	transcript	2996607	2996678	.	-	.	gene_id "TRNAQ-UUG_8"; transcript_id "unassigned_transcript_461"; anticodon "(pos:complement(2996643..2996645))"; db_xref "GeneID:140748437"; gbkey "tRNA"; gene "TRNAQ-UUG"; inference "COORDINATES: profile:tRNAscan-SE:2.0.12"; note "transfer RNA glutamine (anticodon UUG)"; product "tRNA-Gln"; transcript_biotype "tRNA";
NW_027332223.1	tRNAscan-SE	exon	2996607	2996678	.	-	.	gene_id "TRNAQ-UUG_8"; transcript_id "unassigned_transcript_461"; anticodon "(pos:complement(2996643..2996645))"; db_xref "GeneID:140748437"; gene "TRNAQ-UUG"; inference "COORDINATES: profile:tRNAscan-SE:2.0.12"; note "transfer RNA glutamine (anticodon UUG)"; product "tRNA-Gln"; transcript_biotype "tRNA"; exon_number "1";
NW_027332223.1	tRNAscan-SE	gene	2997140	2997211	.	+	.	gene_id "TRNAQ-UUG_9"; transcript_id ""; db_xref "GeneID:140748408"; description "transfer RNA glutamine (anticodon UUG)"; gbkey "Gene"; gene "TRNAQ-UUG"; gene_biotype "tRNA";
NW_027332223.1	tRNAscan-SE	transcript	2997140	2997211	.	+	.	gene_id "TRNAQ-UUG_9"; transcript_id "unassigned_transcript_462"; anticodon "(pos:2997173..2997175)"; db_xref "GeneID:140748408"; gbkey "tRNA"; gene "TRNAQ-UUG"; inference "COORDINATES: profile:tRNAscan-SE:2.0.12"; note "transfer RNA glutamine (anticodon UUG)"; product "tRNA-Gln"; transcript_biotype "tRNA";
NW_027332223.1	tRNAscan-SE	exon	2997140	2997211	.	+	.	gene_id "TRNAQ-UUG_9"; transcript_id "unassigned_transcript_462"; anticodon "(pos:2997173..2997175)"; db_xref "GeneID:140748408"; gene "TRNAQ-UUG"; inference "COORDINATES: profile:tRNAscan-SE:2.0.12"; note "transfer RNA glutamine (anticodon UUG)"; product "tRNA-Gln"; transcript_biotype "tRNA"; exon_number "1";
NW_027332223.1	tRNAscan-SE	gene	2997746	2997817	.	-	.	gene_id "TRNAQ-CUG_5"; transcript_id ""; db_xref "GeneID:140748438"; description "transfer RNA glutamine (anticodon CUG)"; gbkey "Gene"; gene "TRNAQ-CUG"; gene_biotype "tRNA";
NW_027332223.1	tRNAscan-SE	transcript	2997746	2997817	.	-	.	gene_id "TRNAQ-CUG_5"; transcript_id "unassigned_transcript_463"; anticodon "(pos:complement(2997782..2997784))"; db_xref "GeneID:140748438"; gbkey "tRNA"; gene "TRNAQ-CUG"; inference "COORDINATES: profile:tRNAscan-SE:2.0.12"; note "transfer RNA glutamine (anticodon CUG)"; product "tRNA-Gln"; transcript_biotype "tRNA";
NW_027332223.1	tRNAscan-SE	exon	2997746	2997817	.	-	.	gene_id "TRNAQ-CUG_5"; transcript_id "unassigned_transcript_463"; anticodon "(pos:complement(2997782..2997784))"; db_xref "GeneID:140748438"; gene "TRNAQ-CUG"; inference "COORDINATES: profile:tRNAscan-SE:2.0.12"; note "transfer RNA glutamine (anticodon CUG)"; product "tRNA-Gln"; transcript_biotype "tRNA"; exon_number "1";
NW_027332223.1	tRNAscan-SE	gene	2998603	2998674	.	-	.	gene_id "TRNAQ-UUG_10"; transcript_id ""; db_xref "GeneID:140748439"; description "transfer RNA glutamine (anticodon UUG)"; gbkey "Gene"; gene "TRNAQ-UUG"; gene_biotype "tRNA";
NW_027332223.1	tRNAscan-SE	transcript	2998603	2998674	.	-	.	gene_id "TRNAQ-UUG_10"; transcript_id "unassigned_transcript_464"; anticodon "(pos:complement(2998639..2998641))"; db_xref "GeneID:140748439"; gbkey "tRNA"; gene "TRNAQ-UUG"; inference "COORDINATES: profile:tRNAscan-SE:2.0.12"; note "transfer RNA glutamine (anticodon UUG)"; product "tRNA-Gln"; transcript_biotype "tRNA";
NW_027332223.1	tRNAscan-SE	exon	2998603	2998674	.	-	.	gene_id "TRNAQ-UUG_10"; transcript_id "unassigned_transcript_464"; anticodon "(pos:complement(2998639..2998641))"; db_xref "GeneID:140748439"; gene "TRNAQ-UUG"; inference "COORDINATES: profile:tRNAscan-SE:2.0.12"; note "transfer RNA glutamine (anticodon UUG)"; product "tRNA-Gln"; transcript_biotype "tRNA"; exon_number "1";
NW_027332223.1	tRNAscan-SE	gene	2999933	3000004	.	+	.	gene_id "TRNAQ-UUG_11"; transcript_id ""; db_xref "GeneID:140748409"; description "transfer RNA glutamine (anticodon UUG)"; gbkey "Gene"; gene "TRNAQ-UUG"; gene_biotype "tRNA";
NW_027332223.1	tRNAscan-SE	transcript	2999933	3000004	.	+	.	gene_id "TRNAQ-UUG_11"; transcript_id "unassigned_transcript_465"; anticodon "(pos:2999966..2999968)"; db_xref "GeneID:140748409"; gbkey "tRNA"; gene "TRNAQ-UUG"; inference "COORDINATES: profile:tRNAscan-SE:2.0.12"; note "transfer RNA glutamine (anticodon UUG)"; product "tRNA-Gln"; transcript_biotype "tRNA";
NW_027332223.1	tRNAscan-SE	exon	2999933	3000004	.	+	.	gene_id "TRNAQ-UUG_11"; transcript_id "unassigned_transcript_465"; anticodon "(pos:2999966..2999968)"; db_xref "GeneID:140748409"; gene "TRNAQ-UUG"; inference "COORDINATES: profile:tRNAscan-SE:2.0.12"; note "transfer RNA glutamine (anticodon UUG)"; product "tRNA-Gln"; transcript_biotype "tRNA"; exon_number "1";
NW_027332223.1	tRNAscan-SE	gene	3000639	3000710	.	-	.	gene_id "TRNAQ-UUG_12"; transcript_id ""; db_xref "GeneID:140748441"; description "transfer RNA glutamine (anticodon UUG)"; gbkey "Gene"; gene "TRNAQ-UUG"; gene_biotype "tRNA";
NW_027332223.1	tRNAscan-SE	transcript	3000639	3000710	.	-	.	gene_id "TRNAQ-UUG_12"; transcript_id "unassigned_transcript_466"; anticodon "(pos:complement(3000675..3000677))"; db_xref "GeneID:140748441"; gbkey "tRNA"; gene "TRNAQ-UUG"; inference "COORDINATES: profile:tRNAscan-SE:2.0.12"; note "transfer RNA glutamine (anticodon UUG)"; product "tRNA-Gln"; transcript_biotype "tRNA";
NW_027332223.1	tRNAscan-SE	exon	3000639	3000710	.	-	.	gene_id "TRNAQ-UUG_12"; transcript_id "unassigned_transcript_466"; anticodon "(pos:complement(3000675..3000677))"; db_xref "GeneID:140748441"; gene "TRNAQ-UUG"; inference "COORDINATES: profile:tRNAscan-SE:2.0.12"; note "transfer RNA glutamine (anticodon UUG)"; product "tRNA-Gln"; transcript_biotype "tRNA"; exon_number "1";
NW_027332223.1	tRNAscan-SE	gene	3001045	3001116	.	-	.	gene_id "TRNAQ-UUG_13"; transcript_id ""; db_xref "GeneID:140748442"; description "transfer RNA glutamine (anticodon UUG)"; gbkey "Gene"; gene "TRNAQ-UUG"; gene_biotype "tRNA";
NW_027332223.1	tRNAscan-SE	transcript	3001045	3001116	.	-	.	gene_id "TRNAQ-UUG_13"; transcript_id "unassigned_transcript_467"; anticodon "(pos:complement(3001081..3001083))"; db_xref "GeneID:140748442"; gbkey "tRNA"; gene "TRNAQ-UUG"; inference "COORDINATES: profile:tRNAscan-SE:2.0.12"; note "transfer RNA glutamine (anticodon UUG)"; product "tRNA-Gln"; transcript_biotype "tRNA";
NW_027332223.1	tRNAscan-SE	exon	3001045	3001116	.	-	.	gene_id "TRNAQ-UUG_13"; transcript_id "unassigned_transcript_467"; anticodon "(pos:complement(3001081..3001083))"; db_xref "GeneID:140748442"; gene "TRNAQ-UUG"; inference "COORDINATES: profile:tRNAscan-SE:2.0.12"; note "transfer RNA glutamine (anticodon UUG)"; product "tRNA-Gln"; transcript_biotype "tRNA"; exon_number "1";
NW_027332223.1	tRNAscan-SE	gene	3001439	3001510	.	-	.	gene_id "TRNAQ-UUG_14"; transcript_id ""; db_xref "GeneID:140748443"; description "transfer RNA glutamine (anticodon UUG)"; gbkey "Gene"; gene "TRNAQ-UUG"; gene_biotype "tRNA";
NW_027332223.1	tRNAscan-SE	transcript	3001439	3001510	.	-	.	gene_id "TRNAQ-UUG_14"; transcript_id "unassigned_transcript_468"; anticodon "(pos:complement(3001475..3001477))"; db_xref "GeneID:140748443"; gbkey "tRNA"; gene "TRNAQ-UUG"; inference "COORDINATES: profile:tRNAscan-SE:2.0.12"; note "transfer RNA glutamine (anticodon UUG)"; product "tRNA-Gln"; transcript_biotype "tRNA";
NW_027332223.1	tRNAscan-SE	exon	3001439	3001510	.	-	.	gene_id "TRNAQ-UUG_14"; transcript_id "unassigned_transcript_468"; anticodon "(pos:complement(3001475..3001477))"; db_xref "GeneID:140748443"; gene "TRNAQ-UUG"; inference "COORDINATES: profile:tRNAscan-SE:2.0.12"; note "transfer RNA glutamine (anticodon UUG)"; product "tRNA-Gln"; transcript_biotype "tRNA"; exon_number "1";
NW_027332223.1	Gnomon	gene	3004301	3004933	.	+	.	gene_id "LOC140747848"; transcript_id ""; db_xref "GeneID:140747848"; description "uncharacterized LOC140747848"; gbkey "Gene"; gene "LOC140747848"; gene_biotype "protein_coding";
NW_027332223.1	Gnomon	transcript	3004301	3004933	.	+	.	gene_id "LOC140747848"; transcript_id "XM_073080465.1"; db_xref "GeneID:140747848"; db_xref "GenBank:XM_073080465.1"; gbkey "mRNA"; gene "LOC140747848"; model_evidence "Supporting evidence includes similarity to: 2 Proteins"; product "uncharacterized protein"; transcript_biotype "mRNA";
NW_027332223.1	Gnomon	exon	3004301	3004933	.	+	.	gene_id "LOC140747848"; transcript_id "XM_073080465.1"; db_xref "GeneID:140747848"; db_xref "GenBank:XM_073080465.1"; gene "LOC140747848"; model_evidence "Supporting evidence includes similarity to: 2 Proteins"; product "uncharacterized protein"; transcript_biotype "mRNA"; exon_number "1";
NW_027332223.1	Gnomon	CDS	3004301	3004930	.	+	0	gene_id "LOC140747848"; transcript_id "XM_073080465.1"; db_xref "GeneID:140747848"; db_xref "GenBank:XP_072936566.1"; gbkey "CDS"; gene "LOC140747848"; product "uncharacterized protein"; protein_id "XP_072936566.1"; exon_number "1";
NW_027332223.1	Gnomon	start_codon	3004301	3004303	.	+	0	gene_id "LOC140747848"; transcript_id "XM_073080465.1"; db_xref "GeneID:140747848"; db_xref "GenBank:XP_072936566.1"; gbkey "CDS"; gene "LOC140747848"; product "uncharacterized protein"; protein_id "XP_072936566.1"; exon_number "1";
NW_027332223.1	Gnomon	stop_codon	3004931	3004933	.	+	0	gene_id "LOC140747848"; transcript_id "XM_073080465.1"; db_xref "GeneID:140747848"; db_xref "GenBank:XP_072936566.1"; gbkey "CDS"; gene "LOC140747848"; product "uncharacterized protein"; protein_id "XP_072936566.1"; exon_number "1";
NW_027332223.1	tRNAscan-SE	gene	3005156	3005227	.	-	.	gene_id "TRNAQ-UUG_15"; transcript_id ""; db_xref "GeneID:140748444"; description "transfer RNA glutamine (anticodon UUG)"; gbkey "Gene"; gene "TRNAQ-UUG"; gene_biotype "tRNA";
NW_027332223.1	tRNAscan-SE	transcript	3005156	3005227	.	-	.	gene_id "TRNAQ-UUG_15"; transcript_id "unassigned_transcript_469"; anticodon "(pos:complement(3005192..3005194))"; db_xref "GeneID:140748444"; gbkey "tRNA"; gene "TRNAQ-UUG"; inference "COORDINATES: profile:tRNAscan-SE:2.0.12"; note "transfer RNA glutamine (anticodon UUG)"; product "tRNA-Gln"; transcript_biotype "tRNA";
NW_027332223.1	tRNAscan-SE	exon	3005156	3005227	.	-	.	gene_id "TRNAQ-UUG_15"; transcript_id "unassigned_transcript_469"; anticodon "(pos:complement(3005192..3005194))"; db_xref "GeneID:140748444"; gene "TRNAQ-UUG"; inference "COORDINATES: profile:tRNAscan-SE:2.0.12"; note "transfer RNA glutamine (anticodon UUG)"; product "tRNA-Gln"; transcript_biotype "tRNA"; exon_number "1";
NW_027332223.1	tRNAscan-SE	gene	3005689	3005760	.	+	.	gene_id "TRNAQ-UUG_16"; transcript_id ""; db_xref "GeneID:140748410"; description "transfer RNA glutamine (anticodon UUG)"; gbkey "Gene"; gene "TRNAQ-UUG"; gene_biotype "tRNA";
NW_027332223.1	tRNAscan-SE	transcript	3005689	3005760	.	+	.	gene_id "TRNAQ-UUG_16"; transcript_id "unassigned_transcript_470"; anticodon "(pos:3005722..3005724)"; db_xref "GeneID:140748410"; gbkey "tRNA"; gene "TRNAQ-UUG"; inference "COORDINATES: profile:tRNAscan-SE:2.0.12"; note "transfer RNA glutamine (anticodon UUG)"; product "tRNA-Gln"; transcript_biotype "tRNA";
NW_027332223.1	tRNAscan-SE	exon	3005689	3005760	.	+	.	gene_id "TRNAQ-UUG_16"; transcript_id "unassigned_transcript_470"; anticodon "(pos:3005722..3005724)"; db_xref "GeneID:140748410"; gene "TRNAQ-UUG"; inference "COORDINATES: profile:tRNAscan-SE:2.0.12"; note "transfer RNA glutamine (anticodon UUG)"; product "tRNA-Gln"; transcript_biotype "tRNA"; exon_number "1";
NW_027332223.1	tRNAscan-SE	gene	3006295	3006366	.	-	.	gene_id "TRNAQ-CUG_6"; transcript_id ""; db_xref "GeneID:140748445"; description "transfer RNA glutamine (anticodon CUG)"; gbkey "Gene"; gene "TRNAQ-CUG"; gene_biotype "tRNA";
NW_027332223.1	tRNAscan-SE	transcript	3006295	3006366	.	-	.	gene_id "TRNAQ-CUG_6"; transcript_id "unassigned_transcript_471"; anticodon "(pos:complement(3006331..3006333))"; db_xref "GeneID:140748445"; gbkey "tRNA"; gene "TRNAQ-CUG"; inference "COORDINATES: profile:tRNAscan-SE:2.0.12"; note "transfer RNA glutamine (anticodon CUG)"; product "tRNA-Gln"; transcript_biotype "tRNA";
NW_027332223.1	tRNAscan-SE	exon	3006295	3006366	.	-	.	gene_id "TRNAQ-CUG_6"; transcript_id "unassigned_transcript_471"; anticodon "(pos:complement(3006331..3006333))"; db_xref "GeneID:140748445"; gene "TRNAQ-CUG"; inference "COORDINATES: profile:tRNAscan-SE:2.0.12"; note "transfer RNA glutamine (anticodon CUG)"; product "tRNA-Gln"; transcript_biotype "tRNA"; exon_number "1";
NW_027332223.1	tRNAscan-SE	gene	3007155	3007226	.	-	.	gene_id "TRNAQ-UUG_17"; transcript_id ""; db_xref "GeneID:140748446"; description "transfer RNA glutamine (anticodon UUG)"; gbkey "Gene"; gene "TRNAQ-UUG"; gene_biotype "tRNA";
NW_027332223.1	tRNAscan-SE	transcript	3007155	3007226	.	-	.	gene_id "TRNAQ-UUG_17"; transcript_id "unassigned_transcript_472"; anticodon "(pos:complement(3007191..3007193))"; db_xref "GeneID:140748446"; gbkey "tRNA"; gene "TRNAQ-UUG"; inference "COORDINATES: profile:tRNAscan-SE:2.0.12"; note "transfer RNA glutamine (anticodon UUG)"; product "tRNA-Gln"; transcript_biotype "tRNA";
NW_027332223.1	tRNAscan-SE	exon	3007155	3007226	.	-	.	gene_id "TRNAQ-UUG_17"; transcript_id "unassigned_transcript_472"; anticodon "(pos:complement(3007191..3007193))"; db_xref "GeneID:140748446"; gene "TRNAQ-UUG"; inference "COORDINATES: profile:tRNAscan-SE:2.0.12"; note "transfer RNA glutamine (anticodon UUG)"; product "tRNA-Gln"; transcript_biotype "tRNA"; exon_number "1";
NW_027332223.1	tRNAscan-SE	gene	3014904	3014975	.	+	.	gene_id "TRNAQ-UUG_18"; transcript_id ""; db_xref "GeneID:140748411"; description "transfer RNA glutamine (anticodon UUG)"; gbkey "Gene"; gene "TRNAQ-UUG"; gene_biotype "tRNA";
NW_027332223.1	tRNAscan-SE	transcript	3014904	3014975	.	+	.	gene_id "TRNAQ-UUG_18"; transcript_id "unassigned_transcript_473"; anticodon "(pos:3014937..3014939)"; db_xref "GeneID:140748411"; gbkey "tRNA"; gene "TRNAQ-UUG"; inference "COORDINATES: profile:tRNAscan-SE:2.0.12"; note "transfer RNA glutamine (anticodon UUG)"; product "tRNA-Gln"; transcript_biotype "tRNA";
NW_027332223.1	tRNAscan-SE	exon	3014904	3014975	.	+	.	gene_id "TRNAQ-UUG_18"; transcript_id "unassigned_transcript_473"; anticodon "(pos:3014937..3014939)"; db_xref "GeneID:140748411"; gene "TRNAQ-UUG"; inference "COORDINATES: profile:tRNAscan-SE:2.0.12"; note "transfer RNA glutamine (anticodon UUG)"; product "tRNA-Gln"; transcript_biotype "tRNA"; exon_number "1";
NW_027332223.1	tRNAscan-SE	gene	3015580	3015651	.	-	.	gene_id "TRNAQ-UUG_19"; transcript_id ""; db_xref "GeneID:140748447"; description "transfer RNA glutamine (anticodon UUG)"; gbkey "Gene"; gene "TRNAQ-UUG"; gene_biotype "tRNA";
NW_027332223.1	tRNAscan-SE	transcript	3015580	3015651	.	-	.	gene_id "TRNAQ-UUG_19"; transcript_id "unassigned_transcript_474"; anticodon "(pos:complement(3015616..3015618))"; db_xref "GeneID:140748447"; gbkey "tRNA"; gene "TRNAQ-UUG"; inference "COORDINATES: profile:tRNAscan-SE:2.0.12"; note "transfer RNA glutamine (anticodon UUG)"; product "tRNA-Gln"; transcript_biotype "tRNA";
NW_027332223.1	tRNAscan-SE	exon	3015580	3015651	.	-	.	gene_id "TRNAQ-UUG_19"; transcript_id "unassigned_transcript_474"; anticodon "(pos:complement(3015616..3015618))"; db_xref "GeneID:140748447"; gene "TRNAQ-UUG"; inference "COORDINATES: profile:tRNAscan-SE:2.0.12"; note "transfer RNA glutamine (anticodon UUG)"; product "tRNA-Gln"; transcript_biotype "tRNA"; exon_number "1";
NW_027332223.1	tRNAscan-SE	gene	3015963	3016034	.	-	.	gene_id "TRNAQ-UUG_20"; transcript_id ""; db_xref "GeneID:140748448"; description "transfer RNA glutamine (anticodon UUG)"; gbkey "Gene"; gene "TRNAQ-UUG"; gene_biotype "tRNA";
NW_027332223.1	tRNAscan-SE	transcript	3015963	3016034	.	-	.	gene_id "TRNAQ-UUG_20"; transcript_id "unassigned_transcript_475"; anticodon "(pos:complement(3015999..3016001))"; db_xref "GeneID:140748448"; gbkey "tRNA"; gene "TRNAQ-UUG"; inference "COORDINATES: profile:tRNAscan-SE:2.0.12"; note "transfer RNA glutamine (anticodon UUG)"; product "tRNA-Gln"; transcript_biotype "tRNA";
NW_027332223.1	tRNAscan-SE	exon	3015963	3016034	.	-	.	gene_id "TRNAQ-UUG_20"; transcript_id "unassigned_transcript_475"; anticodon "(pos:complement(3015999..3016001))"; db_xref "GeneID:140748448"; gene "TRNAQ-UUG"; inference "COORDINATES: profile:tRNAscan-SE:2.0.12"; note "transfer RNA glutamine (anticodon UUG)"; product "tRNA-Gln"; transcript_biotype "tRNA"; exon_number "1";
NW_027332223.1	tRNAscan-SE	gene	3016352	3016423	.	-	.	gene_id "TRNAQ-UUG_21"; transcript_id ""; db_xref "GeneID:140748449"; description "transfer RNA glutamine (anticodon UUG)"; gbkey "Gene"; gene "TRNAQ-UUG"; gene_biotype "tRNA";
NW_027332223.1	tRNAscan-SE	transcript	3016352	3016423	.	-	.	gene_id "TRNAQ-UUG_21"; transcript_id "unassigned_transcript_476"; anticodon "(pos:complement(3016388..3016390))"; db_xref "GeneID:140748449"; gbkey "tRNA"; gene "TRNAQ-UUG"; inference "COORDINATES: profile:tRNAscan-SE:2.0.12"; note "transfer RNA glutamine (anticodon UUG)"; product "tRNA-Gln"; transcript_biotype "tRNA";
NW_027332223.1	tRNAscan-SE	exon	3016352	3016423	.	-	.	gene_id "TRNAQ-UUG_21"; transcript_id "unassigned_transcript_476"; anticodon "(pos:complement(3016388..3016390))"; db_xref "GeneID:140748449"; gene "TRNAQ-UUG"; inference "COORDINATES: profile:tRNAscan-SE:2.0.12"; note "transfer RNA glutamine (anticodon UUG)"; product "tRNA-Gln"; transcript_biotype "tRNA"; exon_number "1";
NW_027332223.1	Gnomon	gene	3022031	3024109	.	+	.	gene_id "LOC140747673"; transcript_id ""; db_xref "GeneID:140747673"; description "uncharacterized LOC140747673"; gbkey "Gene"; gene "LOC140747673"; gene_biotype "protein_coding";
NW_027332223.1	Gnomon	transcript	3022031	3024109	.	+	.	gene_id "LOC140747673"; transcript_id "XM_073080206.1"; db_xref "GeneID:140747673"; db_xref "GenBank:XM_073080206.1"; experiment "COORDINATES: polyA evidence [ECO:0006239]"; gbkey "mRNA"; gene "LOC140747673"; model_evidence "Supporting evidence includes similarity to: 45 Proteins"; product "uncharacterized protein"; transcript_biotype "mRNA";
NW_027332223.1	Gnomon	exon	3022031	3024109	.	+	.	gene_id "LOC140747673"; transcript_id "XM_073080206.1"; db_xref "GeneID:140747673"; db_xref "GenBank:XM_073080206.1"; experiment "COORDINATES: polyA evidence [ECO:0006239]"; gene "LOC140747673"; model_evidence "Supporting evidence includes similarity to: 45 Proteins"; product "uncharacterized protein"; transcript_biotype "mRNA"; exon_number "1";
NW_027332223.1	Gnomon	CDS	3022412	3023731	.	+	0	gene_id "LOC140747673"; transcript_id "XM_073080206.1"; db_xref "GeneID:140747673"; db_xref "GenBank:XP_072936307.1"; gbkey "CDS"; gene "LOC140747673"; product "uncharacterized protein"; protein_id "XP_072936307.1"; exon_number "1";
NW_027332223.1	Gnomon	start_codon	3022412	3022414	.	+	0	gene_id "LOC140747673"; transcript_id "XM_073080206.1"; db_xref "GeneID:140747673"; db_xref "GenBank:XP_072936307.1"; gbkey "CDS"; gene "LOC140747673"; product "uncharacterized protein"; protein_id "XP_072936307.1"; exon_number "1";
NW_027332223.1	Gnomon	stop_codon	3023732	3023734	.	+	0	gene_id "LOC140747673"; transcript_id "XM_073080206.1"; db_xref "GeneID:140747673"; db_xref "GenBank:XP_072936307.1"; gbkey "CDS"; gene "LOC140747673"; product "uncharacterized protein"; protein_id "XP_072936307.1"; exon_number "1";
NW_027332223.1	tRNAscan-SE	gene	3046095	3046166	.	+	.	gene_id "TRNAQ-CUG_7"; transcript_id ""; db_xref "GeneID:140748412"; description "transfer RNA glutamine (anticodon CUG)"; gbkey "Gene"; gene "TRNAQ-CUG"; gene_biotype "tRNA";
NW_027332223.1	tRNAscan-SE	transcript	3046095	3046166	.	+	.	gene_id "TRNAQ-CUG_7"; transcript_id "unassigned_transcript_477"; anticodon "(pos:3046128..3046130)"; db_xref "GeneID:140748412"; gbkey "tRNA"; gene "TRNAQ-CUG"; inference "COORDINATES: profile:tRNAscan-SE:2.0.12"; note "transfer RNA glutamine (anticodon CUG)"; product "tRNA-Gln"; transcript_biotype "tRNA";
NW_027332223.1	tRNAscan-SE	exon	3046095	3046166	.	+	.	gene_id "TRNAQ-CUG_7"; transcript_id "unassigned_transcript_477"; anticodon "(pos:3046128..3046130)"; db_xref "GeneID:140748412"; gene "TRNAQ-CUG"; inference "COORDINATES: profile:tRNAscan-SE:2.0.12"; note "transfer RNA glutamine (anticodon CUG)"; product "tRNA-Gln"; transcript_biotype "tRNA"; exon_number "1";
NW_027332223.1	tRNAscan-SE	gene	3049170	3049241	.	-	.	gene_id "TRNAQ-CUG_8"; transcript_id ""; db_xref "GeneID:140748451"; description "transfer RNA glutamine (anticodon CUG)"; gbkey "Gene"; gene "TRNAQ-CUG"; gene_biotype "tRNA";
NW_027332223.1	tRNAscan-SE	transcript	3049170	3049241	.	-	.	gene_id "TRNAQ-CUG_8"; transcript_id "unassigned_transcript_478"; anticodon "(pos:complement(3049206..3049208))"; db_xref "GeneID:140748451"; gbkey "tRNA"; gene "TRNAQ-CUG"; inference "COORDINATES: profile:tRNAscan-SE:2.0.12"; note "transfer RNA glutamine (anticodon CUG)"; product "tRNA-Gln"; transcript_biotype "tRNA";
NW_027332223.1	tRNAscan-SE	exon	3049170	3049241	.	-	.	gene_id "TRNAQ-CUG_8"; transcript_id "unassigned_transcript_478"; anticodon "(pos:complement(3049206..3049208))"; db_xref "GeneID:140748451"; gene "TRNAQ-CUG"; inference "COORDINATES: profile:tRNAscan-SE:2.0.12"; note "transfer RNA glutamine (anticodon CUG)"; product "tRNA-Gln"; transcript_biotype "tRNA"; exon_number "1";
NW_027332223.1	tRNAscan-SE	gene	3051479	3051550	.	-	.	gene_id "TRNAQ-UUG_22"; transcript_id ""; db_xref "GeneID:140748453"; description "transfer RNA glutamine (anticodon UUG)"; gbkey "Gene"; gene "TRNAQ-UUG"; gene_biotype "tRNA";
NW_027332223.1	tRNAscan-SE	transcript	3051479	3051550	.	-	.	gene_id "TRNAQ-UUG_22"; transcript_id "unassigned_transcript_479"; anticodon "(pos:complement(3051515..3051517))"; db_xref "GeneID:140748453"; gbkey "tRNA"; gene "TRNAQ-UUG"; inference "COORDINATES: profile:tRNAscan-SE:2.0.12"; note "transfer RNA glutamine (anticodon UUG)"; product "tRNA-Gln"; transcript_biotype "tRNA";
NW_027332223.1	tRNAscan-SE	exon	3051479	3051550	.	-	.	gene_id "TRNAQ-UUG_22"; transcript_id "unassigned_transcript_479"; anticodon "(pos:complement(3051515..3051517))"; db_xref "GeneID:140748453"; gene "TRNAQ-UUG"; inference "COORDINATES: profile:tRNAscan-SE:2.0.12"; note "transfer RNA glutamine (anticodon UUG)"; product "tRNA-Gln"; transcript_biotype "tRNA"; exon_number "1";
NW_027332223.1	Gnomon	gene	3060852	3061441	.	-	.	gene_id "pirk"; transcript_id ""; db_xref "GeneID:140748036"; description "poor Imd response upon knock-in"; gbkey "Gene"; gene "pirk"; gene_biotype "protein_coding";
NW_027332223.1	Gnomon	transcript	3060852	3061441	.	-	.	gene_id "pirk"; transcript_id "XM_073080718.1"; db_xref "GeneID:140748036"; db_xref "GenBank:XM_073080718.1"; experiment "COORDINATES: polyA evidence [ECO:0006239]"; gbkey "mRNA"; gene "pirk"; model_evidence "Supporting evidence includes similarity to: 10 Proteins"; product "poor Imd response upon knock-in"; transcript_biotype "mRNA";
NW_027332223.1	Gnomon	exon	3060852	3061441	.	-	.	gene_id "pirk"; transcript_id "XM_073080718.1"; db_xref "GeneID:140748036"; db_xref "GenBank:XM_073080718.1"; experiment "COORDINATES: polyA evidence [ECO:0006239]"; gene "pirk"; model_evidence "Supporting evidence includes similarity to: 10 Proteins"; product "poor Imd response upon knock-in"; transcript_biotype "mRNA"; exon_number "1";
NW_027332223.1	Gnomon	CDS	3061007	3061375	.	-	0	gene_id "pirk"; transcript_id "XM_073080718.1"; db_xref "GeneID:140748036"; db_xref "GenBank:XP_072936819.1"; gbkey "CDS"; gene "pirk"; product "uncharacterized protein pirk"; protein_id "XP_072936819.1"; exon_number "1";
NW_027332223.1	Gnomon	start_codon	3061373	3061375	.	-	0	gene_id "pirk"; transcript_id "XM_073080718.1"; db_xref "GeneID:140748036"; db_xref "GenBank:XP_072936819.1"; gbkey "CDS"; gene "pirk"; product "uncharacterized protein pirk"; protein_id "XP_072936819.1"; exon_number "1";
NW_027332223.1	Gnomon	stop_codon	3061004	3061006	.	-	0	gene_id "pirk"; transcript_id "XM_073080718.1"; db_xref "GeneID:140748036"; db_xref "GenBank:XP_072936819.1"; gbkey "CDS"; gene "pirk"; product "uncharacterized protein pirk"; protein_id "XP_072936819.1"; exon_number "1";
NW_027332223.1	Gnomon	gene	3076270	3083424	.	-	.	gene_id "Ppt2"; transcript_id ""; db_xref "GeneID:140748035"; description "palmitoyl-protein thioesterase 2"; gbkey "Gene"; gene "Ppt2"; gene_biotype "protein_coding";
NW_027332223.1	Gnomon	transcript	3076270	3083424	.	-	.	gene_id "Ppt2"; transcript_id "XM_073080717.1"; db_xref "GeneID:140748035"; db_xref "GenBank:XM_073080717.1"; gbkey "mRNA"; gene "Ppt2"; model_evidence "Supporting evidence includes similarity to: 17 Proteins"; product "palmitoyl-protein thioesterase 2"; transcript_biotype "mRNA";
NW_027332223.1	Gnomon	exon	3083056	3083424	.	-	.	gene_id "Ppt2"; transcript_id "XM_073080717.1"; db_xref "GeneID:140748035"; db_xref "GenBank:XM_073080717.1"; gene "Ppt2"; model_evidence "Supporting evidence includes similarity to: 17 Proteins"; product "palmitoyl-protein thioesterase 2"; transcript_biotype "mRNA"; exon_number "1";
NW_027332223.1	Gnomon	exon	3082481	3082622	.	-	.	gene_id "Ppt2"; transcript_id "XM_073080717.1"; db_xref "GeneID:140748035"; db_xref "GenBank:XM_073080717.1"; gene "Ppt2"; model_evidence "Supporting evidence includes similarity to: 17 Proteins"; product "palmitoyl-protein thioesterase 2"; transcript_biotype "mRNA"; exon_number "2";
NW_027332223.1	Gnomon	exon	3081313	3081420	.	-	.	gene_id "Ppt2"; transcript_id "XM_073080717.1"; db_xref "GeneID:140748035"; db_xref "GenBank:XM_073080717.1"; gene "Ppt2"; model_evidence "Supporting evidence includes similarity to: 17 Proteins"; product "palmitoyl-protein thioesterase 2"; transcript_biotype "mRNA"; exon_number "3";
NW_027332223.1	Gnomon	exon	3080620	3080791	.	-	.	gene_id "Ppt2"; transcript_id "XM_073080717.1"; db_xref "GeneID:140748035"; db_xref "GenBank:XM_073080717.1"; gene "Ppt2"; model_evidence "Supporting evidence includes similarity to: 17 Proteins"; product "palmitoyl-protein thioesterase 2"; transcript_biotype "mRNA"; exon_number "4";
NW_027332223.1	Gnomon	exon	3079113	3079214	.	-	.	gene_id "Ppt2"; transcript_id "XM_073080717.1"; db_xref "GeneID:140748035"; db_xref "GenBank:XM_073080717.1"; gene "Ppt2"; model_evidence "Supporting evidence includes similarity to: 17 Proteins"; product "palmitoyl-protein thioesterase 2"; transcript_biotype "mRNA"; exon_number "5";
NW_027332223.1	Gnomon	exon	3076270	3078052	.	-	.	gene_id "Ppt2"; transcript_id "XM_073080717.1"; db_xref "GeneID:140748035"; db_xref "GenBank:XM_073080717.1"; gene "Ppt2"; model_evidence "Supporting evidence includes similarity to: 17 Proteins"; product "palmitoyl-protein thioesterase 2"; transcript_biotype "mRNA"; exon_number "6";
NW_027332223.1	Gnomon	CDS	3083056	3083199	.	-	0	gene_id "Ppt2"; transcript_id "XM_073080717.1"; db_xref "GeneID:140748035"; db_xref "GenBank:XP_072936818.1"; gbkey "CDS"; gene "Ppt2"; product "lysosomal thioesterase PPT2 homolog"; protein_id "XP_072936818.1"; exon_number "1";
NW_027332223.1	Gnomon	CDS	3082481	3082622	.	-	0	gene_id "Ppt2"; transcript_id "XM_073080717.1"; db_xref "GeneID:140748035"; db_xref "GenBank:XP_072936818.1"; gbkey "CDS"; gene "Ppt2"; product "lysosomal thioesterase PPT2 homolog"; protein_id "XP_072936818.1"; exon_number "2";
NW_027332223.1	Gnomon	CDS	3081313	3081420	.	-	2	gene_id "Ppt2"; transcript_id "XM_073080717.1"; db_xref "GeneID:140748035"; db_xref "GenBank:XP_072936818.1"; gbkey "CDS"; gene "Ppt2"; product "lysosomal thioesterase PPT2 homolog"; protein_id "XP_072936818.1"; exon_number "3";
NW_027332223.1	Gnomon	CDS	3080620	3080791	.	-	2	gene_id "Ppt2"; transcript_id "XM_073080717.1"; db_xref "GeneID:140748035"; db_xref "GenBank:XP_072936818.1"; gbkey "CDS"; gene "Ppt2"; product "lysosomal thioesterase PPT2 homolog"; protein_id "XP_072936818.1"; exon_number "4";
NW_027332223.1	Gnomon	CDS	3079113	3079214	.	-	1	gene_id "Ppt2"; transcript_id "XM_073080717.1"; db_xref "GeneID:140748035"; db_xref "GenBank:XP_072936818.1"; gbkey "CDS"; gene "Ppt2"; product "lysosomal thioesterase PPT2 homolog"; protein_id "XP_072936818.1"; exon_number "5";
NW_027332223.1	Gnomon	CDS	3077857	3078052	.	-	1	gene_id "Ppt2"; transcript_id "XM_073080717.1"; db_xref "GeneID:140748035"; db_xref "GenBank:XP_072936818.1"; gbkey "CDS"; gene "Ppt2"; product "lysosomal thioesterase PPT2 homolog"; protein_id "XP_072936818.1"; exon_number "6";
NW_027332223.1	Gnomon	start_codon	3083197	3083199	.	-	0	gene_id "Ppt2"; transcript_id "XM_073080717.1"; db_xref "GeneID:140748035"; db_xref "GenBank:XP_072936818.1"; gbkey "CDS"; gene "Ppt2"; product "lysosomal thioesterase PPT2 homolog"; protein_id "XP_072936818.1"; exon_number "1";
NW_027332223.1	Gnomon	stop_codon	3077854	3077856	.	-	0	gene_id "Ppt2"; transcript_id "XM_073080717.1"; db_xref "GeneID:140748035"; db_xref "GenBank:XP_072936818.1"; gbkey "CDS"; gene "Ppt2"; product "lysosomal thioesterase PPT2 homolog"; protein_id "XP_072936818.1"; exon_number "6";
NW_027332223.1	tRNAscan-SE	gene	3079812	3079883	.	-	.	gene_id "TRNAQ-CUG_9"; transcript_id ""; db_xref "GeneID:140748454"; description "transfer RNA glutamine (anticodon CUG)"; gbkey "Gene"; gene "TRNAQ-CUG"; gene_biotype "tRNA";
NW_027332223.1	tRNAscan-SE	transcript	3079812	3079883	.	-	.	gene_id "TRNAQ-CUG_9"; transcript_id "unassigned_transcript_480"; anticodon "(pos:complement(3079848..3079850))"; db_xref "GeneID:140748454"; gbkey "tRNA"; gene "TRNAQ-CUG"; inference "COORDINATES: profile:tRNAscan-SE:2.0.12"; note "transfer RNA glutamine (anticodon CUG)"; product "tRNA-Gln"; transcript_biotype "tRNA";
NW_027332223.1	tRNAscan-SE	exon	3079812	3079883	.	-	.	gene_id "TRNAQ-CUG_9"; transcript_id "unassigned_transcript_480"; anticodon "(pos:complement(3079848..3079850))"; db_xref "GeneID:140748454"; gene "TRNAQ-CUG"; inference "COORDINATES: profile:tRNAscan-SE:2.0.12"; note "transfer RNA glutamine (anticodon CUG)"; product "tRNA-Gln"; transcript_biotype "tRNA"; exon_number "1";
NW_027332223.1	Gnomon	gene	3083794	3091541	.	+	.	gene_id "l(2)k09022"; transcript_id ""; db_xref "GeneID:140748387"; description "HEAT repeat containing 1 homolog l(2)k09022"; gbkey "Gene"; gene "l(2)k09022"; gene_biotype "protein_coding";
NW_027332223.1	Gnomon	transcript	3083794	3091541	.	+	.	gene_id "l(2)k09022"; transcript_id "XM_073081248.1"; db_xref "GeneID:140748387"; db_xref "GenBank:XM_073081248.1"; experiment "COORDINATES: polyA evidence [ECO:0006239]"; gbkey "mRNA"; gene "l(2)k09022"; model_evidence "Supporting evidence includes similarity to: 9 Proteins"; product "HEAT repeat containing 1 homolog l(2)k09022"; transcript_biotype "mRNA";
NW_027332223.1	Gnomon	exon	3083794	3083951	.	+	.	gene_id "l(2)k09022"; transcript_id "XM_073081248.1"; db_xref "GeneID:140748387"; db_xref "GenBank:XM_073081248.1"; experiment "COORDINATES: polyA evidence [ECO:0006239]"; gene "l(2)k09022"; model_evidence "Supporting evidence includes similarity to: 9 Proteins"; product "HEAT repeat containing 1 homolog l(2)k09022"; transcript_biotype "mRNA"; exon_number "1";
NW_027332223.1	Gnomon	exon	3084057	3085250	.	+	.	gene_id "l(2)k09022"; transcript_id "XM_073081248.1"; db_xref "GeneID:140748387"; db_xref "GenBank:XM_073081248.1"; experiment "COORDINATES: polyA evidence [ECO:0006239]"; gene "l(2)k09022"; model_evidence "Supporting evidence includes similarity to: 9 Proteins"; product "HEAT repeat containing 1 homolog l(2)k09022"; transcript_biotype "mRNA"; exon_number "2";
NW_027332223.1	Gnomon	exon	3085974	3090491	.	+	.	gene_id "l(2)k09022"; transcript_id "XM_073081248.1"; db_xref "GeneID:140748387"; db_xref "GenBank:XM_073081248.1"; experiment "COORDINATES: polyA evidence [ECO:0006239]"; gene "l(2)k09022"; model_evidence "Supporting evidence includes similarity to: 9 Proteins"; product "HEAT repeat containing 1 homolog l(2)k09022"; transcript_biotype "mRNA"; exon_number "3";
NW_027332223.1	Gnomon	exon	3090580	3090999	.	+	.	gene_id "l(2)k09022"; transcript_id "XM_073081248.1"; db_xref "GeneID:140748387"; db_xref "GenBank:XM_073081248.1"; experiment "COORDINATES: polyA evidence [ECO:0006239]"; gene "l(2)k09022"; model_evidence "Supporting evidence includes similarity to: 9 Proteins"; product "HEAT repeat containing 1 homolog l(2)k09022"; transcript_biotype "mRNA"; exon_number "4";
NW_027332223.1	Gnomon	exon	3091277	3091541	.	+	.	gene_id "l(2)k09022"; transcript_id "XM_073081248.1"; db_xref "GeneID:140748387"; db_xref "GenBank:XM_073081248.1"; experiment "COORDINATES: polyA evidence [ECO:0006239]"; gene "l(2)k09022"; model_evidence "Supporting evidence includes similarity to: 9 Proteins"; product "HEAT repeat containing 1 homolog l(2)k09022"; transcript_biotype "mRNA"; exon_number "5";
NW_027332223.1	Gnomon	CDS	3084082	3085250	.	+	0	gene_id "l(2)k09022"; transcript_id "XM_073081248.1"; db_xref "GeneID:140748387"; db_xref "GenBank:XP_072937349.1"; gbkey "CDS"; gene "l(2)k09022"; product "HEAT repeat-containing protein 1"; protein_id "XP_072937349.1"; exon_number "2";
NW_027332223.1	Gnomon	CDS	3085974	3090491	.	+	1	gene_id "l(2)k09022"; transcript_id "XM_073081248.1"; db_xref "GeneID:140748387"; db_xref "GenBank:XP_072937349.1"; gbkey "CDS"; gene "l(2)k09022"; product "HEAT repeat-containing protein 1"; protein_id "XP_072937349.1"; exon_number "3";
NW_027332223.1	Gnomon	CDS	3090580	3090999	.	+	1	gene_id "l(2)k09022"; transcript_id "XM_073081248.1"; db_xref "GeneID:140748387"; db_xref "GenBank:XP_072937349.1"; gbkey "CDS"; gene "l(2)k09022"; product "HEAT repeat-containing protein 1"; protein_id "XP_072937349.1"; exon_number "4";
NW_027332223.1	Gnomon	CDS	3091277	3091466	.	+	1	gene_id "l(2)k09022"; transcript_id "XM_073081248.1"; db_xref "GeneID:140748387"; db_xref "GenBank:XP_072937349.1"; gbkey "CDS"; gene "l(2)k09022"; product "HEAT repeat-containing protein 1"; protein_id "XP_072937349.1"; exon_number "5";
NW_027332223.1	Gnomon	start_codon	3084082	3084084	.	+	0	gene_id "l(2)k09022"; transcript_id "XM_073081248.1"; db_xref "GeneID:140748387"; db_xref "GenBank:XP_072937349.1"; gbkey "CDS"; gene "l(2)k09022"; product "HEAT repeat-containing protein 1"; protein_id "XP_072937349.1"; exon_number "2";
NW_027332223.1	Gnomon	stop_codon	3091467	3091469	.	+	0	gene_id "l(2)k09022"; transcript_id "XM_073081248.1"; db_xref "GeneID:140748387"; db_xref "GenBank:XP_072937349.1"; gbkey "CDS"; gene "l(2)k09022"; product "HEAT repeat-containing protein 1"; protein_id "XP_072937349.1"; exon_number "5";
NW_027332223.1	Gnomon	gene	3150283	3155266	.	-	.	gene_id "LOC140748336"; transcript_id ""; db_xref "GeneID:140748336"; description "caspase-3-like"; gbkey "Gene"; gene "LOC140748336"; gene_biotype "protein_coding";
NW_027332223.1	Gnomon	transcript	3150283	3155266	.	-	.	gene_id "LOC140748336"; transcript_id "XM_073081179.1"; db_xref "GeneID:140748336"; db_xref "GenBank:XM_073081179.1"; gbkey "mRNA"; gene "LOC140748336"; model_evidence "Supporting evidence includes similarity to: 30 Proteins"; product "caspase-3-like"; transcript_biotype "mRNA";
NW_027332223.1	Gnomon	exon	3154396	3155266	.	-	.	gene_id "LOC140748336"; transcript_id "XM_073081179.1"; db_xref "GeneID:140748336"; db_xref "GenBank:XM_073081179.1"; gene "LOC140748336"; model_evidence "Supporting evidence includes similarity to: 30 Proteins"; product "caspase-3-like"; transcript_biotype "mRNA"; exon_number "1";
NW_027332223.1	Gnomon	exon	3153184	3153315	.	-	.	gene_id "LOC140748336"; transcript_id "XM_073081179.1"; db_xref "GeneID:140748336"; db_xref "GenBank:XM_073081179.1"; gene "LOC140748336"; model_evidence "Supporting evidence includes similarity to: 30 Proteins"; product "caspase-3-like"; transcript_biotype "mRNA"; exon_number "2";
NW_027332223.1	Gnomon	exon	3152732	3152868	.	-	.	gene_id "LOC140748336"; transcript_id "XM_073081179.1"; db_xref "GeneID:140748336"; db_xref "GenBank:XM_073081179.1"; gene "LOC140748336"; model_evidence "Supporting evidence includes similarity to: 30 Proteins"; product "caspase-3-like"; transcript_biotype "mRNA"; exon_number "3";
NW_027332223.1	Gnomon	exon	3152245	3152420	.	-	.	gene_id "LOC140748336"; transcript_id "XM_073081179.1"; db_xref "GeneID:140748336"; db_xref "GenBank:XM_073081179.1"; gene "LOC140748336"; model_evidence "Supporting evidence includes similarity to: 30 Proteins"; product "caspase-3-like"; transcript_biotype "mRNA"; exon_number "4";
NW_027332223.1	Gnomon	exon	3151515	3151629	.	-	.	gene_id "LOC140748336"; transcript_id "XM_073081179.1"; db_xref "GeneID:140748336"; db_xref "GenBank:XM_073081179.1"; gene "LOC140748336"; model_evidence "Supporting evidence includes similarity to: 30 Proteins"; product "caspase-3-like"; transcript_biotype "mRNA"; exon_number "5";
NW_027332223.1	Gnomon	exon	3150283	3151313	.	-	.	gene_id "LOC140748336"; transcript_id "XM_073081179.1"; db_xref "GeneID:140748336"; db_xref "GenBank:XM_073081179.1"; gene "LOC140748336"; model_evidence "Supporting evidence includes similarity to: 30 Proteins"; product "caspase-3-like"; transcript_biotype "mRNA"; exon_number "6";
NW_027332223.1	Gnomon	CDS	3154396	3154460	.	-	0	gene_id "LOC140748336"; transcript_id "XM_073081179.1"; db_xref "GeneID:140748336"; db_xref "GenBank:XP_072937280.1"; gbkey "CDS"; gene "LOC140748336"; product "caspase-3-like"; protein_id "XP_072937280.1"; exon_number "1";
NW_027332223.1	Gnomon	CDS	3153184	3153315	.	-	1	gene_id "LOC140748336"; transcript_id "XM_073081179.1"; db_xref "GeneID:140748336"; db_xref "GenBank:XP_072937280.1"; gbkey "CDS"; gene "LOC140748336"; product "caspase-3-like"; protein_id "XP_072937280.1"; exon_number "2";
NW_027332223.1	Gnomon	CDS	3152732	3152868	.	-	1	gene_id "LOC140748336"; transcript_id "XM_073081179.1"; db_xref "GeneID:140748336"; db_xref "GenBank:XP_072937280.1"; gbkey "CDS"; gene "LOC140748336"; product "caspase-3-like"; protein_id "XP_072937280.1"; exon_number "3";
NW_027332223.1	Gnomon	CDS	3152245	3152420	.	-	2	gene_id "LOC140748336"; transcript_id "XM_073081179.1"; db_xref "GeneID:140748336"; db_xref "GenBank:XP_072937280.1"; gbkey "CDS"; gene "LOC140748336"; product "caspase-3-like"; protein_id "XP_072937280.1"; exon_number "4";
NW_027332223.1	Gnomon	CDS	3151515	3151629	.	-	0	gene_id "LOC140748336"; transcript_id "XM_073081179.1"; db_xref "GeneID:140748336"; db_xref "GenBank:XP_072937280.1"; gbkey "CDS"; gene "LOC140748336"; product "caspase-3-like"; protein_id "XP_072937280.1"; exon_number "5";
NW_027332223.1	Gnomon	CDS	3151096	3151313	.	-	2	gene_id "LOC140748336"; transcript_id "XM_073081179.1"; db_xref "GeneID:140748336"; db_xref "GenBank:XP_072937280.1"; gbkey "CDS"; gene "LOC140748336"; product "caspase-3-like"; protein_id "XP_072937280.1"; exon_number "6";
NW_027332223.1	Gnomon	start_codon	3154458	3154460	.	-	0	gene_id "LOC140748336"; transcript_id "XM_073081179.1"; db_xref "GeneID:140748336"; db_xref "GenBank:XP_072937280.1"; gbkey "CDS"; gene "LOC140748336"; product "caspase-3-like"; protein_id "XP_072937280.1"; exon_number "1";
NW_027332223.1	Gnomon	stop_codon	3151093	3151095	.	-	0	gene_id "LOC140748336"; transcript_id "XM_073081179.1"; db_xref "GeneID:140748336"; db_xref "GenBank:XP_072937280.1"; gbkey "CDS"; gene "LOC140748336"; product "caspase-3-like"; protein_id "XP_072937280.1"; exon_number "6";
NW_027332223.1	Gnomon	gene	3252474	3419686	.	-	.	gene_id "LOC140747991"; transcript_id ""; db_xref "GeneID:140747991"; description "uncharacterized LOC140747991"; gbkey "Gene"; gene "LOC140747991"; gene_biotype "protein_coding";
NW_027332223.1	Gnomon	transcript	3252474	3419686	.	-	.	gene_id "LOC140747991"; transcript_id "XM_073080669.1"; db_xref "GeneID:140747991"; db_xref "GenBank:XM_073080669.1"; gbkey "mRNA"; gene "LOC140747991"; model_evidence "Supporting evidence includes similarity to: 5 Proteins"; product "uncharacterized protein"; transcript_biotype "mRNA";
NW_027332223.1	Gnomon	exon	3419386	3419686	.	-	.	gene_id "LOC140747991"; transcript_id "XM_073080669.1"; db_xref "GeneID:140747991"; db_xref "GenBank:XM_073080669.1"; gene "LOC140747991"; model_evidence "Supporting evidence includes similarity to: 5 Proteins"; product "uncharacterized protein"; transcript_biotype "mRNA"; exon_number "1";
NW_027332223.1	Gnomon	exon	3396721	3397213	.	-	.	gene_id "LOC140747991"; transcript_id "XM_073080669.1"; db_xref "GeneID:140747991"; db_xref "GenBank:XM_073080669.1"; gene "LOC140747991"; model_evidence "Supporting evidence includes similarity to: 5 Proteins"; product "uncharacterized protein"; transcript_biotype "mRNA"; exon_number "2";
NW_027332223.1	Gnomon	exon	3329024	3329127	.	-	.	gene_id "LOC140747991"; transcript_id "XM_073080669.1"; db_xref "GeneID:140747991"; db_xref "GenBank:XM_073080669.1"; gene "LOC140747991"; model_evidence "Supporting evidence includes similarity to: 5 Proteins"; product "uncharacterized protein"; transcript_biotype "mRNA"; exon_number "3";
NW_027332223.1	Gnomon	exon	3314188	3314370	.	-	.	gene_id "LOC140747991"; transcript_id "XM_073080669.1"; db_xref "GeneID:140747991"; db_xref "GenBank:XM_073080669.1"; gene "LOC140747991"; model_evidence "Supporting evidence includes similarity to: 5 Proteins"; product "uncharacterized protein"; transcript_biotype "mRNA"; exon_number "4";
NW_027332223.1	Gnomon	exon	3311735	3311929	.	-	.	gene_id "LOC140747991"; transcript_id "XM_073080669.1"; db_xref "GeneID:140747991"; db_xref "GenBank:XM_073080669.1"; gene "LOC140747991"; model_evidence "Supporting evidence includes similarity to: 5 Proteins"; product "uncharacterized protein"; transcript_biotype "mRNA"; exon_number "5";
NW_027332223.1	Gnomon	exon	3311145	3311321	.	-	.	gene_id "LOC140747991"; transcript_id "XM_073080669.1"; db_xref "GeneID:140747991"; db_xref "GenBank:XM_073080669.1"; gene "LOC140747991"; model_evidence "Supporting evidence includes similarity to: 5 Proteins"; product "uncharacterized protein"; transcript_biotype "mRNA"; exon_number "6";
NW_027332223.1	Gnomon	exon	3285324	3285419	.	-	.	gene_id "LOC140747991"; transcript_id "XM_073080669.1"; db_xref "GeneID:140747991"; db_xref "GenBank:XM_073080669.1"; gene "LOC140747991"; model_evidence "Supporting evidence includes similarity to: 5 Proteins"; product "uncharacterized protein"; transcript_biotype "mRNA"; exon_number "7";
NW_027332223.1	Gnomon	exon	3273933	3274017	.	-	.	gene_id "LOC140747991"; transcript_id "XM_073080669.1"; db_xref "GeneID:140747991"; db_xref "GenBank:XM_073080669.1"; gene "LOC140747991"; model_evidence "Supporting evidence includes similarity to: 5 Proteins"; product "uncharacterized protein"; transcript_biotype "mRNA"; exon_number "8";
NW_027332223.1	Gnomon	exon	3252474	3253402	.	-	.	gene_id "LOC140747991"; transcript_id "XM_073080669.1"; db_xref "GeneID:140747991"; db_xref "GenBank:XM_073080669.1"; gene "LOC140747991"; model_evidence "Supporting evidence includes similarity to: 5 Proteins"; product "uncharacterized protein"; transcript_biotype "mRNA"; exon_number "9";
NW_027332223.1	Gnomon	CDS	3419386	3419470	.	-	0	gene_id "LOC140747991"; transcript_id "XM_073080669.1"; db_xref "GeneID:140747991"; db_xref "GenBank:XP_072936770.1"; gbkey "CDS"; gene "LOC140747991"; product "uncharacterized protein"; protein_id "XP_072936770.1"; exon_number "1";
NW_027332223.1	Gnomon	CDS	3396721	3397213	.	-	2	gene_id "LOC140747991"; transcript_id "XM_073080669.1"; db_xref "GeneID:140747991"; db_xref "GenBank:XP_072936770.1"; gbkey "CDS"; gene "LOC140747991"; product "uncharacterized protein"; protein_id "XP_072936770.1"; exon_number "2";
NW_027332223.1	Gnomon	CDS	3329024	3329127	.	-	1	gene_id "LOC140747991"; transcript_id "XM_073080669.1"; db_xref "GeneID:140747991"; db_xref "GenBank:XP_072936770.1"; gbkey "CDS"; gene "LOC140747991"; product "uncharacterized protein"; protein_id "XP_072936770.1"; exon_number "3";
NW_027332223.1	Gnomon	CDS	3314188	3314370	.	-	2	gene_id "LOC140747991"; transcript_id "XM_073080669.1"; db_xref "GeneID:140747991"; db_xref "GenBank:XP_072936770.1"; gbkey "CDS"; gene "LOC140747991"; product "uncharacterized protein"; protein_id "XP_072936770.1"; exon_number "4";
NW_027332223.1	Gnomon	CDS	3311735	3311929	.	-	2	gene_id "LOC140747991"; transcript_id "XM_073080669.1"; db_xref "GeneID:140747991"; db_xref "GenBank:XP_072936770.1"; gbkey "CDS"; gene "LOC140747991"; product "uncharacterized protein"; protein_id "XP_072936770.1"; exon_number "5";
NW_027332223.1	Gnomon	CDS	3311145	3311321	.	-	2	gene_id "LOC140747991"; transcript_id "XM_073080669.1"; db_xref "GeneID:140747991"; db_xref "GenBank:XP_072936770.1"; gbkey "CDS"; gene "LOC140747991"; product "uncharacterized protein"; protein_id "XP_072936770.1"; exon_number "6";
NW_027332223.1	Gnomon	CDS	3285324	3285419	.	-	2	gene_id "LOC140747991"; transcript_id "XM_073080669.1"; db_xref "GeneID:140747991"; db_xref "GenBank:XP_072936770.1"; gbkey "CDS"; gene "LOC140747991"; product "uncharacterized protein"; protein_id "XP_072936770.1"; exon_number "7";
NW_027332223.1	Gnomon	CDS	3273933	3274017	.	-	2	gene_id "LOC140747991"; transcript_id "XM_073080669.1"; db_xref "GeneID:140747991"; db_xref "GenBank:XP_072936770.1"; gbkey "CDS"; gene "LOC140747991"; product "uncharacterized protein"; protein_id "XP_072936770.1"; exon_number "8";
NW_027332223.1	Gnomon	CDS	3253324	3253402	.	-	1	gene_id "LOC140747991"; transcript_id "XM_073080669.1"; db_xref "GeneID:140747991"; db_xref "GenBank:XP_072936770.1"; gbkey "CDS"; gene "LOC140747991"; product "uncharacterized protein"; protein_id "XP_072936770.1"; exon_number "9";
NW_027332223.1	Gnomon	start_codon	3419468	3419470	.	-	0	gene_id "LOC140747991"; transcript_id "XM_073080669.1"; db_xref "GeneID:140747991"; db_xref "GenBank:XP_072936770.1"; gbkey "CDS"; gene "LOC140747991"; product "uncharacterized protein"; protein_id "XP_072936770.1"; exon_number "1";
NW_027332223.1	Gnomon	stop_codon	3253321	3253323	.	-	0	gene_id "LOC140747991"; transcript_id "XM_073080669.1"; db_xref "GeneID:140747991"; db_xref "GenBank:XP_072936770.1"; gbkey "CDS"; gene "LOC140747991"; product "uncharacterized protein"; protein_id "XP_072936770.1"; exon_number "9";
NW_027332223.1	Gnomon	gene	3433140	3438193	.	-	.	gene_id "TfIIB"; transcript_id ""; db_xref "GeneID:140747685"; description "transcription factor IIB"; gbkey "Gene"; gene "TfIIB"; gene_biotype "protein_coding";
NW_027332223.1	Gnomon	transcript	3433140	3438193	.	-	.	gene_id "TfIIB"; transcript_id "XM_073080220.1"; db_xref "GeneID:140747685"; db_xref "GenBank:XM_073080220.1"; experiment "COORDINATES: polyA evidence [ECO:0006239]"; gbkey "mRNA"; gene "TfIIB"; model_evidence "Supporting evidence includes similarity to: 9 Proteins"; product "transcription factor IIB, transcript variant X1"; transcript_biotype "mRNA";
NW_027332223.1	Gnomon	exon	3438151	3438193	.	-	.	gene_id "TfIIB"; transcript_id "XM_073080220.1"; db_xref "GeneID:140747685"; db_xref "GenBank:XM_073080220.1"; experiment "COORDINATES: polyA evidence [ECO:0006239]"; gene "TfIIB"; model_evidence "Supporting evidence includes similarity to: 9 Proteins"; product "transcription factor IIB, transcript variant X1"; transcript_biotype "mRNA"; exon_number "1";
NW_027332223.1	Gnomon	exon	3437844	3437954	.	-	.	gene_id "TfIIB"; transcript_id "XM_073080220.1"; db_xref "GeneID:140747685"; db_xref "GenBank:XM_073080220.1"; experiment "COORDINATES: polyA evidence [ECO:0006239]"; gene "TfIIB"; model_evidence "Supporting evidence includes similarity to: 9 Proteins"; product "transcription factor IIB, transcript variant X1"; transcript_biotype "mRNA"; exon_number "2";
NW_027332223.1	Gnomon	exon	3437073	3437373	.	-	.	gene_id "TfIIB"; transcript_id "XM_073080220.1"; db_xref "GeneID:140747685"; db_xref "GenBank:XM_073080220.1"; experiment "COORDINATES: polyA evidence [ECO:0006239]"; gene "TfIIB"; model_evidence "Supporting evidence includes similarity to: 9 Proteins"; product "transcription factor IIB, transcript variant X1"; transcript_biotype "mRNA"; exon_number "3";
NW_027332223.1	Gnomon	exon	3436448	3436804	.	-	.	gene_id "TfIIB"; transcript_id "XM_073080220.1"; db_xref "GeneID:140747685"; db_xref "GenBank:XM_073080220.1"; experiment "COORDINATES: polyA evidence [ECO:0006239]"; gene "TfIIB"; model_evidence "Supporting evidence includes similarity to: 9 Proteins"; product "transcription factor IIB, transcript variant X1"; transcript_biotype "mRNA"; exon_number "4";
NW_027332223.1	Gnomon	exon	3433140	3436244	.	-	.	gene_id "TfIIB"; transcript_id "XM_073080220.1"; db_xref "GeneID:140747685"; db_xref "GenBank:XM_073080220.1"; experiment "COORDINATES: polyA evidence [ECO:0006239]"; gene "TfIIB"; model_evidence "Supporting evidence includes similarity to: 9 Proteins"; product "transcription factor IIB, transcript variant X1"; transcript_biotype "mRNA"; exon_number "5";
NW_027332223.1	Gnomon	CDS	3438151	3438167	.	-	0	gene_id "TfIIB"; transcript_id "XM_073080220.1"; db_xref "GeneID:140747685"; db_xref "GenBank:XP_072936321.1"; gbkey "CDS"; gene "TfIIB"; product "transcription initiation factor IIB isoform X1"; protein_id "XP_072936321.1"; exon_number "1";
NW_027332223.1	Gnomon	CDS	3437844	3437954	.	-	1	gene_id "TfIIB"; transcript_id "XM_073080220.1"; db_xref "GeneID:140747685"; db_xref "GenBank:XP_072936321.1"; gbkey "CDS"; gene "TfIIB"; product "transcription initiation factor IIB isoform X1"; protein_id "XP_072936321.1"; exon_number "2";
NW_027332223.1	Gnomon	CDS	3437073	3437373	.	-	1	gene_id "TfIIB"; transcript_id "XM_073080220.1"; db_xref "GeneID:140747685"; db_xref "GenBank:XP_072936321.1"; gbkey "CDS"; gene "TfIIB"; product "transcription initiation factor IIB isoform X1"; protein_id "XP_072936321.1"; exon_number "3";
NW_027332223.1	Gnomon	CDS	3436448	3436804	.	-	0	gene_id "TfIIB"; transcript_id "XM_073080220.1"; db_xref "GeneID:140747685"; db_xref "GenBank:XP_072936321.1"; gbkey "CDS"; gene "TfIIB"; product "transcription initiation factor IIB isoform X1"; protein_id "XP_072936321.1"; exon_number "4";
NW_027332223.1	Gnomon	CDS	3436086	3436244	.	-	0	gene_id "TfIIB"; transcript_id "XM_073080220.1"; db_xref "GeneID:140747685"; db_xref "GenBank:XP_072936321.1"; gbkey "CDS"; gene "TfIIB"; product "transcription initiation factor IIB isoform X1"; protein_id "XP_072936321.1"; exon_number "5";
NW_027332223.1	Gnomon	start_codon	3438165	3438167	.	-	0	gene_id "TfIIB"; transcript_id "XM_073080220.1"; db_xref "GeneID:140747685"; db_xref "GenBank:XP_072936321.1"; gbkey "CDS"; gene "TfIIB"; product "transcription initiation factor IIB isoform X1"; protein_id "XP_072936321.1"; exon_number "1";
NW_027332223.1	Gnomon	stop_codon	3436083	3436085	.	-	0	gene_id "TfIIB"; transcript_id "XM_073080220.1"; db_xref "GeneID:140747685"; db_xref "GenBank:XP_072936321.1"; gbkey "CDS"; gene "TfIIB"; product "transcription initiation factor IIB isoform X1"; protein_id "XP_072936321.1"; exon_number "5";
NW_027332223.1	Gnomon	transcript	3433140	3438156	.	-	.	gene_id "TfIIB"; transcript_id "XM_073080221.1"; db_xref "GeneID:140747685"; db_xref "GenBank:XM_073080221.1"; experiment "COORDINATES: polyA evidence [ECO:0006239]"; gbkey "mRNA"; gene "TfIIB"; product "transcription factor IIB, transcript variant X2"; transcript_biotype "mRNA";
NW_027332223.1	Gnomon	exon	3438053	3438156	.	-	.	gene_id "TfIIB"; transcript_id "XM_073080221.1"; db_xref "GeneID:140747685"; db_xref "GenBank:XM_073080221.1"; experiment "COORDINATES: polyA evidence [ECO:0006239]"; gene "TfIIB"; product "transcription factor IIB, transcript variant X2"; transcript_biotype "mRNA"; exon_number "1";
NW_027332223.1	Gnomon	exon	3437844	3437954	.	-	.	gene_id "TfIIB"; transcript_id "XM_073080221.1"; db_xref "GeneID:140747685"; db_xref "GenBank:XM_073080221.1"; experiment "COORDINATES: polyA evidence [ECO:0006239]"; gene "TfIIB"; product "transcription factor IIB, transcript variant X2"; transcript_biotype "mRNA"; exon_number "2";
NW_027332223.1	Gnomon	exon	3437073	3437373	.	-	.	gene_id "TfIIB"; transcript_id "XM_073080221.1"; db_xref "GeneID:140747685"; db_xref "GenBank:XM_073080221.1"; experiment "COORDINATES: polyA evidence [ECO:0006239]"; gene "TfIIB"; product "transcription factor IIB, transcript variant X2"; transcript_biotype "mRNA"; exon_number "3";
NW_027332223.1	Gnomon	exon	3436448	3436804	.	-	.	gene_id "TfIIB"; transcript_id "XM_073080221.1"; db_xref "GeneID:140747685"; db_xref "GenBank:XM_073080221.1"; experiment "COORDINATES: polyA evidence [ECO:0006239]"; gene "TfIIB"; product "transcription factor IIB, transcript variant X2"; transcript_biotype "mRNA"; exon_number "4";
NW_027332223.1	Gnomon	exon	3433140	3436244	.	-	.	gene_id "TfIIB"; transcript_id "XM_073080221.1"; db_xref "GeneID:140747685"; db_xref "GenBank:XM_073080221.1"; experiment "COORDINATES: polyA evidence [ECO:0006239]"; gene "TfIIB"; product "transcription factor IIB, transcript variant X2"; transcript_biotype "mRNA"; exon_number "5";
NW_027332223.1	Gnomon	CDS	3437844	3437881	.	-	0	gene_id "TfIIB"; transcript_id "XM_073080221.1"; db_xref "GeneID:140747685"; db_xref "GenBank:XP_072936322.1"; gbkey "CDS"; gene "TfIIB"; product "transcription initiation factor IIB isoform X2"; protein_id "XP_072936322.1"; exon_number "2";
NW_027332223.1	Gnomon	CDS	3437073	3437373	.	-	1	gene_id "TfIIB"; transcript_id "XM_073080221.1"; db_xref "GeneID:140747685"; db_xref "GenBank:XP_072936322.1"; gbkey "CDS"; gene "TfIIB"; product "transcription initiation factor IIB isoform X2"; protein_id "XP_072936322.1"; exon_number "3";
NW_027332223.1	Gnomon	CDS	3436448	3436804	.	-	0	gene_id "TfIIB"; transcript_id "XM_073080221.1"; db_xref "GeneID:140747685"; db_xref "GenBank:XP_072936322.1"; gbkey "CDS"; gene "TfIIB"; product "transcription initiation factor IIB isoform X2"; protein_id "XP_072936322.1"; exon_number "4";
NW_027332223.1	Gnomon	CDS	3436086	3436244	.	-	0	gene_id "TfIIB"; transcript_id "XM_073080221.1"; db_xref "GeneID:140747685"; db_xref "GenBank:XP_072936322.1"; gbkey "CDS"; gene "TfIIB"; product "transcription initiation factor IIB isoform X2"; protein_id "XP_072936322.1"; exon_number "5";
NW_027332223.1	Gnomon	start_codon	3437879	3437881	.	-	0	gene_id "TfIIB"; transcript_id "XM_073080221.1"; db_xref "GeneID:140747685"; db_xref "GenBank:XP_072936322.1"; gbkey "CDS"; gene "TfIIB"; product "transcription initiation factor IIB isoform X2"; protein_id "XP_072936322.1"; exon_number "2";
NW_027332223.1	Gnomon	stop_codon	3436083	3436085	.	-	0	gene_id "TfIIB"; transcript_id "XM_073080221.1"; db_xref "GeneID:140747685"; db_xref "GenBank:XP_072936322.1"; gbkey "CDS"; gene "TfIIB"; product "transcription initiation factor IIB isoform X2"; protein_id "XP_072936322.1"; exon_number "5";
NW_027332223.1	Gnomon	gene	3463783	3506540	.	+	.	gene_id "LOC140747993"; transcript_id ""; db_xref "GeneID:140747993"; description "tribbles homolog 2-like"; gbkey "Gene"; gene "LOC140747993"; gene_biotype "protein_coding";
NW_027332223.1	Gnomon	transcript	3463783	3506540	.	+	.	gene_id "LOC140747993"; transcript_id "XM_073080671.1"; db_xref "GeneID:140747993"; db_xref "GenBank:XM_073080671.1"; experiment "COORDINATES: polyA evidence [ECO:0006239]"; gbkey "mRNA"; gene "LOC140747993"; model_evidence "Supporting evidence includes similarity to: 5 Proteins"; product "tribbles homolog 2-like"; transcript_biotype "mRNA";
NW_027332223.1	Gnomon	exon	3463783	3464046	.	+	.	gene_id "LOC140747993"; transcript_id "XM_073080671.1"; db_xref "GeneID:140747993"; db_xref "GenBank:XM_073080671.1"; experiment "COORDINATES: polyA evidence [ECO:0006239]"; gene "LOC140747993"; model_evidence "Supporting evidence includes similarity to: 5 Proteins"; product "tribbles homolog 2-like"; transcript_biotype "mRNA"; exon_number "1";
NW_027332223.1	Gnomon	exon	3464223	3464610	.	+	.	gene_id "LOC140747993"; transcript_id "XM_073080671.1"; db_xref "GeneID:140747993"; db_xref "GenBank:XM_073080671.1"; experiment "COORDINATES: polyA evidence [ECO:0006239]"; gene "LOC140747993"; model_evidence "Supporting evidence includes similarity to: 5 Proteins"; product "tribbles homolog 2-like"; transcript_biotype "mRNA"; exon_number "2";
NW_027332223.1	Gnomon	exon	3469138	3469427	.	+	.	gene_id "LOC140747993"; transcript_id "XM_073080671.1"; db_xref "GeneID:140747993"; db_xref "GenBank:XM_073080671.1"; experiment "COORDINATES: polyA evidence [ECO:0006239]"; gene "LOC140747993"; model_evidence "Supporting evidence includes similarity to: 5 Proteins"; product "tribbles homolog 2-like"; transcript_biotype "mRNA"; exon_number "3";
NW_027332223.1	Gnomon	exon	3502390	3502581	.	+	.	gene_id "LOC140747993"; transcript_id "XM_073080671.1"; db_xref "GeneID:140747993"; db_xref "GenBank:XM_073080671.1"; experiment "COORDINATES: polyA evidence [ECO:0006239]"; gene "LOC140747993"; model_evidence "Supporting evidence includes similarity to: 5 Proteins"; product "tribbles homolog 2-like"; transcript_biotype "mRNA"; exon_number "4";
NW_027332223.1	Gnomon	exon	3503717	3506540	.	+	.	gene_id "LOC140747993"; transcript_id "XM_073080671.1"; db_xref "GeneID:140747993"; db_xref "GenBank:XM_073080671.1"; experiment "COORDINATES: polyA evidence [ECO:0006239]"; gene "LOC140747993"; model_evidence "Supporting evidence includes similarity to: 5 Proteins"; product "tribbles homolog 2-like"; transcript_biotype "mRNA"; exon_number "5";
NW_027332223.1	Gnomon	CDS	3464317	3464610	.	+	0	gene_id "LOC140747993"; transcript_id "XM_073080671.1"; db_xref "GeneID:140747993"; db_xref "GenBank:XP_072936772.1"; gbkey "CDS"; gene "LOC140747993"; product "tribbles homolog 2-like"; protein_id "XP_072936772.1"; exon_number "2";
NW_027332223.1	Gnomon	CDS	3469138	3469427	.	+	0	gene_id "LOC140747993"; transcript_id "XM_073080671.1"; db_xref "GeneID:140747993"; db_xref "GenBank:XP_072936772.1"; gbkey "CDS"; gene "LOC140747993"; product "tribbles homolog 2-like"; protein_id "XP_072936772.1"; exon_number "3";
NW_027332223.1	Gnomon	CDS	3502390	3502581	.	+	1	gene_id "LOC140747993"; transcript_id "XM_073080671.1"; db_xref "GeneID:140747993"; db_xref "GenBank:XP_072936772.1"; gbkey "CDS"; gene "LOC140747993"; product "tribbles homolog 2-like"; protein_id "XP_072936772.1"; exon_number "4";
NW_027332223.1	Gnomon	CDS	3503717	3503978	.	+	1	gene_id "LOC140747993"; transcript_id "XM_073080671.1"; db_xref "GeneID:140747993"; db_xref "GenBank:XP_072936772.1"; gbkey "CDS"; gene "LOC140747993"; product "tribbles homolog 2-like"; protein_id "XP_072936772.1"; exon_number "5";
NW_027332223.1	Gnomon	start_codon	3464317	3464319	.	+	0	gene_id "LOC140747993"; transcript_id "XM_073080671.1"; db_xref "GeneID:140747993"; db_xref "GenBank:XP_072936772.1"; gbkey "CDS"; gene "LOC140747993"; product "tribbles homolog 2-like"; protein_id "XP_072936772.1"; exon_number "2";
NW_027332223.1	Gnomon	stop_codon	3503979	3503981	.	+	0	gene_id "LOC140747993"; transcript_id "XM_073080671.1"; db_xref "GeneID:140747993"; db_xref "GenBank:XP_072936772.1"; gbkey "CDS"; gene "LOC140747993"; product "tribbles homolog 2-like"; protein_id "XP_072936772.1"; exon_number "5";
NW_027332223.1	Gnomon	gene	3507511	3514723	.	-	.	gene_id "ND-51"; transcript_id ""; db_xref "GeneID:140747992"; description "NADH dehydrogenase (ubiquinone) 51 kDa subunit"; gbkey "Gene"; gene "ND-51"; gene_biotype "protein_coding";
NW_027332223.1	Gnomon	transcript	3507511	3514723	.	-	.	gene_id "ND-51"; transcript_id "XM_073080670.1"; db_xref "GeneID:140747992"; db_xref "GenBank:XM_073080670.1"; experiment "COORDINATES: polyA evidence [ECO:0006239]"; gbkey "mRNA"; gene "ND-51"; model_evidence "Supporting evidence includes similarity to: 22 Proteins"; product "NADH dehydrogenase (ubiquinone) 51 kDa subunit"; transcript_biotype "mRNA";
NW_027332223.1	Gnomon	exon	3514601	3514723	.	-	.	gene_id "ND-51"; transcript_id "XM_073080670.1"; db_xref "GeneID:140747992"; db_xref "GenBank:XM_073080670.1"; experiment "COORDINATES: polyA evidence [ECO:0006239]"; gene "ND-51"; model_evidence "Supporting evidence includes similarity to: 22 Proteins"; product "NADH dehydrogenase (ubiquinone) 51 kDa subunit"; transcript_biotype "mRNA"; exon_number "1";
NW_027332223.1	Gnomon	exon	3514234	3514446	.	-	.	gene_id "ND-51"; transcript_id "XM_073080670.1"; db_xref "GeneID:140747992"; db_xref "GenBank:XM_073080670.1"; experiment "COORDINATES: polyA evidence [ECO:0006239]"; gene "ND-51"; model_evidence "Supporting evidence includes similarity to: 22 Proteins"; product "NADH dehydrogenase (ubiquinone) 51 kDa subunit"; transcript_biotype "mRNA"; exon_number "2";
NW_027332223.1	Gnomon	exon	3513355	3513647	.	-	.	gene_id "ND-51"; transcript_id "XM_073080670.1"; db_xref "GeneID:140747992"; db_xref "GenBank:XM_073080670.1"; experiment "COORDINATES: polyA evidence [ECO:0006239]"; gene "ND-51"; model_evidence "Supporting evidence includes similarity to: 22 Proteins"; product "NADH dehydrogenase (ubiquinone) 51 kDa subunit"; transcript_biotype "mRNA"; exon_number "3";
NW_027332223.1	Gnomon	exon	3512034	3512264	.	-	.	gene_id "ND-51"; transcript_id "XM_073080670.1"; db_xref "GeneID:140747992"; db_xref "GenBank:XM_073080670.1"; experiment "COORDINATES: polyA evidence [ECO:0006239]"; gene "ND-51"; model_evidence "Supporting evidence includes similarity to: 22 Proteins"; product "NADH dehydrogenase (ubiquinone) 51 kDa subunit"; transcript_biotype "mRNA"; exon_number "4";
NW_027332223.1	Gnomon	exon	3511210	3511442	.	-	.	gene_id "ND-51"; transcript_id "XM_073080670.1"; db_xref "GeneID:140747992"; db_xref "GenBank:XM_073080670.1"; experiment "COORDINATES: polyA evidence [ECO:0006239]"; gene "ND-51"; model_evidence "Supporting evidence includes similarity to: 22 Proteins"; product "NADH dehydrogenase (ubiquinone) 51 kDa subunit"; transcript_biotype "mRNA"; exon_number "5";
NW_027332223.1	Gnomon	exon	3510458	3510661	.	-	.	gene_id "ND-51"; transcript_id "XM_073080670.1"; db_xref "GeneID:140747992"; db_xref "GenBank:XM_073080670.1"; experiment "COORDINATES: polyA evidence [ECO:0006239]"; gene "ND-51"; model_evidence "Supporting evidence includes similarity to: 22 Proteins"; product "NADH dehydrogenase (ubiquinone) 51 kDa subunit"; transcript_biotype "mRNA"; exon_number "6";
NW_027332223.1	Gnomon	exon	3509457	3509524	.	-	.	gene_id "ND-51"; transcript_id "XM_073080670.1"; db_xref "GeneID:140747992"; db_xref "GenBank:XM_073080670.1"; experiment "COORDINATES: polyA evidence [ECO:0006239]"; gene "ND-51"; model_evidence "Supporting evidence includes similarity to: 22 Proteins"; product "NADH dehydrogenase (ubiquinone) 51 kDa subunit"; transcript_biotype "mRNA"; exon_number "7";
NW_027332223.1	Gnomon	exon	3507511	3508829	.	-	.	gene_id "ND-51"; transcript_id "XM_073080670.1"; db_xref "GeneID:140747992"; db_xref "GenBank:XM_073080670.1"; experiment "COORDINATES: polyA evidence [ECO:0006239]"; gene "ND-51"; model_evidence "Supporting evidence includes similarity to: 22 Proteins"; product "NADH dehydrogenase (ubiquinone) 51 kDa subunit"; transcript_biotype "mRNA"; exon_number "8";
NW_027332223.1	Gnomon	CDS	3514601	3514649	.	-	0	gene_id "ND-51"; transcript_id "XM_073080670.1"; db_xref "GeneID:140747992"; db_xref "GenBank:XP_072936771.1"; gbkey "CDS"; gene "ND-51"; product "NADH dehydrogenase [ubiquinone] flavoprotein 1, mitochondrial"; protein_id "XP_072936771.1"; exon_number "1";
NW_027332223.1	Gnomon	CDS	3514234	3514446	.	-	2	gene_id "ND-51"; transcript_id "XM_073080670.1"; db_xref "GeneID:140747992"; db_xref "GenBank:XP_072936771.1"; gbkey "CDS"; gene "ND-51"; product "NADH dehydrogenase [ubiquinone] flavoprotein 1, mitochondrial"; protein_id "XP_072936771.1"; exon_number "2";
NW_027332223.1	Gnomon	CDS	3513355	3513647	.	-	2	gene_id "ND-51"; transcript_id "XM_073080670.1"; db_xref "GeneID:140747992"; db_xref "GenBank:XP_072936771.1"; gbkey "CDS"; gene "ND-51"; product "NADH dehydrogenase [ubiquinone] flavoprotein 1, mitochondrial"; protein_id "XP_072936771.1"; exon_number "3";
NW_027332223.1	Gnomon	CDS	3512034	3512264	.	-	0	gene_id "ND-51"; transcript_id "XM_073080670.1"; db_xref "GeneID:140747992"; db_xref "GenBank:XP_072936771.1"; gbkey "CDS"; gene "ND-51"; product "NADH dehydrogenase [ubiquinone] flavoprotein 1, mitochondrial"; protein_id "XP_072936771.1"; exon_number "4";
NW_027332223.1	Gnomon	CDS	3511210	3511442	.	-	0	gene_id "ND-51"; transcript_id "XM_073080670.1"; db_xref "GeneID:140747992"; db_xref "GenBank:XP_072936771.1"; gbkey "CDS"; gene "ND-51"; product "NADH dehydrogenase [ubiquinone] flavoprotein 1, mitochondrial"; protein_id "XP_072936771.1"; exon_number "5";
NW_027332223.1	Gnomon	CDS	3510458	3510661	.	-	1	gene_id "ND-51"; transcript_id "XM_073080670.1"; db_xref "GeneID:140747992"; db_xref "GenBank:XP_072936771.1"; gbkey "CDS"; gene "ND-51"; product "NADH dehydrogenase [ubiquinone] flavoprotein 1, mitochondrial"; protein_id "XP_072936771.1"; exon_number "6";
NW_027332223.1	Gnomon	CDS	3509457	3509524	.	-	1	gene_id "ND-51"; transcript_id "XM_073080670.1"; db_xref "GeneID:140747992"; db_xref "GenBank:XP_072936771.1"; gbkey "CDS"; gene "ND-51"; product "NADH dehydrogenase [ubiquinone] flavoprotein 1, mitochondrial"; protein_id "XP_072936771.1"; exon_number "7";
NW_027332223.1	Gnomon	CDS	3508693	3508829	.	-	2	gene_id "ND-51"; transcript_id "XM_073080670.1"; db_xref "GeneID:140747992"; db_xref "GenBank:XP_072936771.1"; gbkey "CDS"; gene "ND-51"; product "NADH dehydrogenase [ubiquinone] flavoprotein 1, mitochondrial"; protein_id "XP_072936771.1"; exon_number "8";
NW_027332223.1	Gnomon	start_codon	3514647	3514649	.	-	0	gene_id "ND-51"; transcript_id "XM_073080670.1"; db_xref "GeneID:140747992"; db_xref "GenBank:XP_072936771.1"; gbkey "CDS"; gene "ND-51"; product "NADH dehydrogenase [ubiquinone] flavoprotein 1, mitochondrial"; protein_id "XP_072936771.1"; exon_number "1";
NW_027332223.1	Gnomon	stop_codon	3508690	3508692	.	-	0	gene_id "ND-51"; transcript_id "XM_073080670.1"; db_xref "GeneID:140747992"; db_xref "GenBank:XP_072936771.1"; gbkey "CDS"; gene "ND-51"; product "NADH dehydrogenase [ubiquinone] flavoprotein 1, mitochondrial"; protein_id "XP_072936771.1"; exon_number "8";
NW_027332223.1	Gnomon	gene	3515528	3517915	.	+	.	gene_id "LOC140747994"; transcript_id ""; db_xref "GeneID:140747994"; description "beta-lactamase-like protein 2 homolog"; gbkey "Gene"; gene "LOC140747994"; gene_biotype "protein_coding";
NW_027332223.1	Gnomon	transcript	3515528	3517915	.	+	.	gene_id "LOC140747994"; transcript_id "XM_073080672.1"; db_xref "GeneID:140747994"; db_xref "GenBank:XM_073080672.1"; experiment "COORDINATES: polyA evidence [ECO:0006239]"; gbkey "mRNA"; gene "LOC140747994"; model_evidence "Supporting evidence includes similarity to: 7 Proteins"; product "beta-lactamase-like protein 2 homolog"; transcript_biotype "mRNA";
NW_027332223.1	Gnomon	exon	3515528	3515885	.	+	.	gene_id "LOC140747994"; transcript_id "XM_073080672.1"; db_xref "GeneID:140747994"; db_xref "GenBank:XM_073080672.1"; experiment "COORDINATES: polyA evidence [ECO:0006239]"; gene "LOC140747994"; model_evidence "Supporting evidence includes similarity to: 7 Proteins"; product "beta-lactamase-like protein 2 homolog"; transcript_biotype "mRNA"; exon_number "1";
NW_027332223.1	Gnomon	exon	3516464	3516624	.	+	.	gene_id "LOC140747994"; transcript_id "XM_073080672.1"; db_xref "GeneID:140747994"; db_xref "GenBank:XM_073080672.1"; experiment "COORDINATES: polyA evidence [ECO:0006239]"; gene "LOC140747994"; model_evidence "Supporting evidence includes similarity to: 7 Proteins"; product "beta-lactamase-like protein 2 homolog"; transcript_biotype "mRNA"; exon_number "2";
NW_027332223.1	Gnomon	exon	3516922	3517241	.	+	.	gene_id "LOC140747994"; transcript_id "XM_073080672.1"; db_xref "GeneID:140747994"; db_xref "GenBank:XM_073080672.1"; experiment "COORDINATES: polyA evidence [ECO:0006239]"; gene "LOC140747994"; model_evidence "Supporting evidence includes similarity to: 7 Proteins"; product "beta-lactamase-like protein 2 homolog"; transcript_biotype "mRNA"; exon_number "3";
NW_027332223.1	Gnomon	exon	3517495	3517915	.	+	.	gene_id "LOC140747994"; transcript_id "XM_073080672.1"; db_xref "GeneID:140747994"; db_xref "GenBank:XM_073080672.1"; experiment "COORDINATES: polyA evidence [ECO:0006239]"; gene "LOC140747994"; model_evidence "Supporting evidence includes similarity to: 7 Proteins"; product "beta-lactamase-like protein 2 homolog"; transcript_biotype "mRNA"; exon_number "4";
NW_027332223.1	Gnomon	CDS	3515764	3515885	.	+	0	gene_id "LOC140747994"; transcript_id "XM_073080672.1"; db_xref "GeneID:140747994"; db_xref "GenBank:XP_072936773.1"; gbkey "CDS"; gene "LOC140747994"; product "beta-lactamase-like protein 2 homolog"; protein_id "XP_072936773.1"; exon_number "1";
NW_027332223.1	Gnomon	CDS	3516464	3516624	.	+	1	gene_id "LOC140747994"; transcript_id "XM_073080672.1"; db_xref "GeneID:140747994"; db_xref "GenBank:XP_072936773.1"; gbkey "CDS"; gene "LOC140747994"; product "beta-lactamase-like protein 2 homolog"; protein_id "XP_072936773.1"; exon_number "2";
NW_027332223.1	Gnomon	CDS	3516922	3517241	.	+	2	gene_id "LOC140747994"; transcript_id "XM_073080672.1"; db_xref "GeneID:140747994"; db_xref "GenBank:XP_072936773.1"; gbkey "CDS"; gene "LOC140747994"; product "beta-lactamase-like protein 2 homolog"; protein_id "XP_072936773.1"; exon_number "3";
NW_027332223.1	Gnomon	CDS	3517495	3517767	.	+	0	gene_id "LOC140747994"; transcript_id "XM_073080672.1"; db_xref "GeneID:140747994"; db_xref "GenBank:XP_072936773.1"; gbkey "CDS"; gene "LOC140747994"; product "beta-lactamase-like protein 2 homolog"; protein_id "XP_072936773.1"; exon_number "4";
NW_027332223.1	Gnomon	start_codon	3515764	3515766	.	+	0	gene_id "LOC140747994"; transcript_id "XM_073080672.1"; db_xref "GeneID:140747994"; db_xref "GenBank:XP_072936773.1"; gbkey "CDS"; gene "LOC140747994"; product "beta-lactamase-like protein 2 homolog"; protein_id "XP_072936773.1"; exon_number "1";
NW_027332223.1	Gnomon	stop_codon	3517768	3517770	.	+	0	gene_id "LOC140747994"; transcript_id "XM_073080672.1"; db_xref "GeneID:140747994"; db_xref "GenBank:XP_072936773.1"; gbkey "CDS"; gene "LOC140747994"; product "beta-lactamase-like protein 2 homolog"; protein_id "XP_072936773.1"; exon_number "4";
NW_027332223.1	Gnomon	gene	3519165	3534537	.	-	.	gene_id "mRNA-cap"; transcript_id ""; db_xref "GeneID:140747990"; description "RNA guanylyltransferase and 5'-phosphatase mRNA capping enzyme"; gbkey "Gene"; gene "mRNA-cap"; gene_biotype "protein_coding";
NW_027332223.1	Gnomon	transcript	3519165	3534537	.	-	.	gene_id "mRNA-cap"; transcript_id "XM_073080668.1"; db_xref "GeneID:140747990"; db_xref "GenBank:XM_073080668.1"; experiment "COORDINATES: polyA evidence [ECO:0006239]"; gbkey "mRNA"; gene "mRNA-cap"; model_evidence "Supporting evidence includes similarity to: 17 Proteins"; product "RNA guanylyltransferase and 5'-phosphatase mRNA capping enzyme"; transcript_biotype "mRNA";
NW_027332223.1	Gnomon	exon	3534168	3534537	.	-	.	gene_id "mRNA-cap"; transcript_id "XM_073080668.1"; db_xref "GeneID:140747990"; db_xref "GenBank:XM_073080668.1"; experiment "COORDINATES: polyA evidence [ECO:0006239]"; gene "mRNA-cap"; model_evidence "Supporting evidence includes similarity to: 17 Proteins"; product "RNA guanylyltransferase and 5'-phosphatase mRNA capping enzyme"; transcript_biotype "mRNA"; exon_number "1";
NW_027332223.1	Gnomon	exon	3533965	3534101	.	-	.	gene_id "mRNA-cap"; transcript_id "XM_073080668.1"; db_xref "GeneID:140747990"; db_xref "GenBank:XM_073080668.1"; experiment "COORDINATES: polyA evidence [ECO:0006239]"; gene "mRNA-cap"; model_evidence "Supporting evidence includes similarity to: 17 Proteins"; product "RNA guanylyltransferase and 5'-phosphatase mRNA capping enzyme"; transcript_biotype "mRNA"; exon_number "2";
NW_027332223.1	Gnomon	exon	3532199	3532366	.	-	.	gene_id "mRNA-cap"; transcript_id "XM_073080668.1"; db_xref "GeneID:140747990"; db_xref "GenBank:XM_073080668.1"; experiment "COORDINATES: polyA evidence [ECO:0006239]"; gene "mRNA-cap"; model_evidence "Supporting evidence includes similarity to: 17 Proteins"; product "RNA guanylyltransferase and 5'-phosphatase mRNA capping enzyme"; transcript_biotype "mRNA"; exon_number "3";
NW_027332223.1	Gnomon	exon	3531700	3531803	.	-	.	gene_id "mRNA-cap"; transcript_id "XM_073080668.1"; db_xref "GeneID:140747990"; db_xref "GenBank:XM_073080668.1"; experiment "COORDINATES: polyA evidence [ECO:0006239]"; gene "mRNA-cap"; model_evidence "Supporting evidence includes similarity to: 17 Proteins"; product "RNA guanylyltransferase and 5'-phosphatase mRNA capping enzyme"; transcript_biotype "mRNA"; exon_number "4";
NW_027332223.1	Gnomon	exon	3531421	3531508	.	-	.	gene_id "mRNA-cap"; transcript_id "XM_073080668.1"; db_xref "GeneID:140747990"; db_xref "GenBank:XM_073080668.1"; experiment "COORDINATES: polyA evidence [ECO:0006239]"; gene "mRNA-cap"; model_evidence "Supporting evidence includes similarity to: 17 Proteins"; product "RNA guanylyltransferase and 5'-phosphatase mRNA capping enzyme"; transcript_biotype "mRNA"; exon_number "5";
NW_027332223.1	Gnomon	exon	3530549	3530797	.	-	.	gene_id "mRNA-cap"; transcript_id "XM_073080668.1"; db_xref "GeneID:140747990"; db_xref "GenBank:XM_073080668.1"; experiment "COORDINATES: polyA evidence [ECO:0006239]"; gene "mRNA-cap"; model_evidence "Supporting evidence includes similarity to: 17 Proteins"; product "RNA guanylyltransferase and 5'-phosphatase mRNA capping enzyme"; transcript_biotype "mRNA"; exon_number "6";
NW_027332223.1	Gnomon	exon	3529412	3529544	.	-	.	gene_id "mRNA-cap"; transcript_id "XM_073080668.1"; db_xref "GeneID:140747990"; db_xref "GenBank:XM_073080668.1"; experiment "COORDINATES: polyA evidence [ECO:0006239]"; gene "mRNA-cap"; model_evidence "Supporting evidence includes similarity to: 17 Proteins"; product "RNA guanylyltransferase and 5'-phosphatase mRNA capping enzyme"; transcript_biotype "mRNA"; exon_number "7";
NW_027332223.1	Gnomon	exon	3528392	3528540	.	-	.	gene_id "mRNA-cap"; transcript_id "XM_073080668.1"; db_xref "GeneID:140747990"; db_xref "GenBank:XM_073080668.1"; experiment "COORDINATES: polyA evidence [ECO:0006239]"; gene "mRNA-cap"; model_evidence "Supporting evidence includes similarity to: 17 Proteins"; product "RNA guanylyltransferase and 5'-phosphatase mRNA capping enzyme"; transcript_biotype "mRNA"; exon_number "8";
NW_027332223.1	Gnomon	exon	3521081	3521246	.	-	.	gene_id "mRNA-cap"; transcript_id "XM_073080668.1"; db_xref "GeneID:140747990"; db_xref "GenBank:XM_073080668.1"; experiment "COORDINATES: polyA evidence [ECO:0006239]"; gene "mRNA-cap"; model_evidence "Supporting evidence includes similarity to: 17 Proteins"; product "RNA guanylyltransferase and 5'-phosphatase mRNA capping enzyme"; transcript_biotype "mRNA"; exon_number "9";
NW_027332223.1	Gnomon	exon	3520310	3520410	.	-	.	gene_id "mRNA-cap"; transcript_id "XM_073080668.1"; db_xref "GeneID:140747990"; db_xref "GenBank:XM_073080668.1"; experiment "COORDINATES: polyA evidence [ECO:0006239]"; gene "mRNA-cap"; model_evidence "Supporting evidence includes similarity to: 17 Proteins"; product "RNA guanylyltransferase and 5'-phosphatase mRNA capping enzyme"; transcript_biotype "mRNA"; exon_number "10";
NW_027332223.1	Gnomon	exon	3519782	3519972	.	-	.	gene_id "mRNA-cap"; transcript_id "XM_073080668.1"; db_xref "GeneID:140747990"; db_xref "GenBank:XM_073080668.1"; experiment "COORDINATES: polyA evidence [ECO:0006239]"; gene "mRNA-cap"; model_evidence "Supporting evidence includes similarity to: 17 Proteins"; product "RNA guanylyltransferase and 5'-phosphatase mRNA capping enzyme"; transcript_biotype "mRNA"; exon_number "11";
NW_027332223.1	Gnomon	exon	3519165	3519449	.	-	.	gene_id "mRNA-cap"; transcript_id "XM_073080668.1"; db_xref "GeneID:140747990"; db_xref "GenBank:XM_073080668.1"; experiment "COORDINATES: polyA evidence [ECO:0006239]"; gene "mRNA-cap"; model_evidence "Supporting evidence includes similarity to: 17 Proteins"; product "RNA guanylyltransferase and 5'-phosphatase mRNA capping enzyme"; transcript_biotype "mRNA"; exon_number "12";
NW_027332223.1	Gnomon	CDS	3534168	3534353	.	-	0	gene_id "mRNA-cap"; transcript_id "XM_073080668.1"; db_xref "GeneID:140747990"; db_xref "GenBank:XP_072936769.1"; gbkey "CDS"; gene "mRNA-cap"; product "mRNA-capping enzyme"; protein_id "XP_072936769.1"; exon_number "1";
NW_027332223.1	Gnomon	CDS	3533965	3534101	.	-	0	gene_id "mRNA-cap"; transcript_id "XM_073080668.1"; db_xref "GeneID:140747990"; db_xref "GenBank:XP_072936769.1"; gbkey "CDS"; gene "mRNA-cap"; product "mRNA-capping enzyme"; protein_id "XP_072936769.1"; exon_number "2";
NW_027332223.1	Gnomon	CDS	3532199	3532366	.	-	1	gene_id "mRNA-cap"; transcript_id "XM_073080668.1"; db_xref "GeneID:140747990"; db_xref "GenBank:XP_072936769.1"; gbkey "CDS"; gene "mRNA-cap"; product "mRNA-capping enzyme"; protein_id "XP_072936769.1"; exon_number "3";
NW_027332223.1	Gnomon	CDS	3531700	3531803	.	-	1	gene_id "mRNA-cap"; transcript_id "XM_073080668.1"; db_xref "GeneID:140747990"; db_xref "GenBank:XP_072936769.1"; gbkey "CDS"; gene "mRNA-cap"; product "mRNA-capping enzyme"; protein_id "XP_072936769.1"; exon_number "4";
NW_027332223.1	Gnomon	CDS	3531421	3531508	.	-	2	gene_id "mRNA-cap"; transcript_id "XM_073080668.1"; db_xref "GeneID:140747990"; db_xref "GenBank:XP_072936769.1"; gbkey "CDS"; gene "mRNA-cap"; product "mRNA-capping enzyme"; protein_id "XP_072936769.1"; exon_number "5";
NW_027332223.1	Gnomon	CDS	3530549	3530797	.	-	1	gene_id "mRNA-cap"; transcript_id "XM_073080668.1"; db_xref "GeneID:140747990"; db_xref "GenBank:XP_072936769.1"; gbkey "CDS"; gene "mRNA-cap"; product "mRNA-capping enzyme"; protein_id "XP_072936769.1"; exon_number "6";
NW_027332223.1	Gnomon	CDS	3529412	3529544	.	-	1	gene_id "mRNA-cap"; transcript_id "XM_073080668.1"; db_xref "GeneID:140747990"; db_xref "GenBank:XP_072936769.1"; gbkey "CDS"; gene "mRNA-cap"; product "mRNA-capping enzyme"; protein_id "XP_072936769.1"; exon_number "7";
NW_027332223.1	Gnomon	CDS	3528392	3528540	.	-	0	gene_id "mRNA-cap"; transcript_id "XM_073080668.1"; db_xref "GeneID:140747990"; db_xref "GenBank:XP_072936769.1"; gbkey "CDS"; gene "mRNA-cap"; product "mRNA-capping enzyme"; protein_id "XP_072936769.1"; exon_number "8";
NW_027332223.1	Gnomon	CDS	3521081	3521246	.	-	1	gene_id "mRNA-cap"; transcript_id "XM_073080668.1"; db_xref "GeneID:140747990"; db_xref "GenBank:XP_072936769.1"; gbkey "CDS"; gene "mRNA-cap"; product "mRNA-capping enzyme"; protein_id "XP_072936769.1"; exon_number "9";
NW_027332223.1	Gnomon	CDS	3520310	3520410	.	-	0	gene_id "mRNA-cap"; transcript_id "XM_073080668.1"; db_xref "GeneID:140747990"; db_xref "GenBank:XP_072936769.1"; gbkey "CDS"; gene "mRNA-cap"; product "mRNA-capping enzyme"; protein_id "XP_072936769.1"; exon_number "10";
NW_027332223.1	Gnomon	CDS	3519782	3519972	.	-	1	gene_id "mRNA-cap"; transcript_id "XM_073080668.1"; db_xref "GeneID:140747990"; db_xref "GenBank:XP_072936769.1"; gbkey "CDS"; gene "mRNA-cap"; product "mRNA-capping enzyme"; protein_id "XP_072936769.1"; exon_number "11";
NW_027332223.1	Gnomon	CDS	3519328	3519449	.	-	2	gene_id "mRNA-cap"; transcript_id "XM_073080668.1"; db_xref "GeneID:140747990"; db_xref "GenBank:XP_072936769.1"; gbkey "CDS"; gene "mRNA-cap"; product "mRNA-capping enzyme"; protein_id "XP_072936769.1"; exon_number "12";
NW_027332223.1	Gnomon	start_codon	3534351	3534353	.	-	0	gene_id "mRNA-cap"; transcript_id "XM_073080668.1"; db_xref "GeneID:140747990"; db_xref "GenBank:XP_072936769.1"; gbkey "CDS"; gene "mRNA-cap"; product "mRNA-capping enzyme"; protein_id "XP_072936769.1"; exon_number "1";
NW_027332223.1	Gnomon	stop_codon	3519325	3519327	.	-	0	gene_id "mRNA-cap"; transcript_id "XM_073080668.1"; db_xref "GeneID:140747990"; db_xref "GenBank:XP_072936769.1"; gbkey "CDS"; gene "mRNA-cap"; product "mRNA-capping enzyme"; protein_id "XP_072936769.1"; exon_number "12";
NW_027332223.1	Gnomon	gene	3523790	3527024	.	+	.	gene_id "LOC140747809"; transcript_id ""; db_xref "GeneID:140747809"; description "uncharacterized LOC140747809"; gbkey "Gene"; gene "LOC140747809"; gene_biotype "protein_coding";
NW_027332223.1	Gnomon	transcript	3523790	3527024	.	+	.	gene_id "LOC140747809"; transcript_id "XM_073080432.1"; db_xref "GeneID:140747809"; db_xref "GenBank:XM_073080432.1"; gbkey "mRNA"; gene "LOC140747809"; model_evidence "Supporting evidence includes similarity to: 1 Protein"; product "uncharacterized protein"; transcript_biotype "mRNA";
NW_027332223.1	Gnomon	exon	3523790	3527024	.	+	.	gene_id "LOC140747809"; transcript_id "XM_073080432.1"; db_xref "GeneID:140747809"; db_xref "GenBank:XM_073080432.1"; gene "LOC140747809"; model_evidence "Supporting evidence includes similarity to: 1 Protein"; product "uncharacterized protein"; transcript_biotype "mRNA"; exon_number "1";
NW_027332223.1	Gnomon	CDS	3523797	3527021	.	+	0	gene_id "LOC140747809"; transcript_id "XM_073080432.1"; db_xref "GeneID:140747809"; db_xref "GenBank:XP_072936533.1"; gbkey "CDS"; gene "LOC140747809"; product "uncharacterized protein"; protein_id "XP_072936533.1"; exon_number "1";
NW_027332223.1	Gnomon	start_codon	3523797	3523799	.	+	0	gene_id "LOC140747809"; transcript_id "XM_073080432.1"; db_xref "GeneID:140747809"; db_xref "GenBank:XP_072936533.1"; gbkey "CDS"; gene "LOC140747809"; product "uncharacterized protein"; protein_id "XP_072936533.1"; exon_number "1";
NW_027332223.1	Gnomon	stop_codon	3527022	3527024	.	+	0	gene_id "LOC140747809"; transcript_id "XM_073080432.1"; db_xref "GeneID:140747809"; db_xref "GenBank:XP_072936533.1"; gbkey "CDS"; gene "LOC140747809"; product "uncharacterized protein"; protein_id "XP_072936533.1"; exon_number "1";
NW_027332223.1	Gnomon	gene	3538125	3566224	.	+	.	gene_id "LOC140748345"; transcript_id ""; db_xref "GeneID:140748345"; description "carboxy-terminal domain RNA polymerase II polypeptide A small phosphatase 1-like"; gbkey "Gene"; gene "LOC140748345"; gene_biotype "protein_coding";
NW_027332223.1	Gnomon	transcript	3538125	3566224	.	+	.	gene_id "LOC140748345"; transcript_id "XM_073081186.1"; db_xref "GeneID:140748345"; db_xref "GenBank:XM_073081186.1"; gbkey "mRNA"; gene "LOC140748345"; model_evidence "Supporting evidence includes similarity to: 8 Proteins"; product "carboxy-terminal domain RNA polymerase II polypeptide A small phosphatase 1-like"; transcript_biotype "mRNA";
NW_027332223.1	Gnomon	exon	3538125	3538338	.	+	.	gene_id "LOC140748345"; transcript_id "XM_073081186.1"; db_xref "GeneID:140748345"; db_xref "GenBank:XM_073081186.1"; gene "LOC140748345"; model_evidence "Supporting evidence includes similarity to: 8 Proteins"; product "carboxy-terminal domain RNA polymerase II polypeptide A small phosphatase 1-like"; transcript_biotype "mRNA"; exon_number "1";
NW_027332223.1	Gnomon	exon	3538664	3538977	.	+	.	gene_id "LOC140748345"; transcript_id "XM_073081186.1"; db_xref "GeneID:140748345"; db_xref "GenBank:XM_073081186.1"; gene "LOC140748345"; model_evidence "Supporting evidence includes similarity to: 8 Proteins"; product "carboxy-terminal domain RNA polymerase II polypeptide A small phosphatase 1-like"; transcript_biotype "mRNA"; exon_number "2";
NW_027332223.1	Gnomon	exon	3558721	3558902	.	+	.	gene_id "LOC140748345"; transcript_id "XM_073081186.1"; db_xref "GeneID:140748345"; db_xref "GenBank:XM_073081186.1"; gene "LOC140748345"; model_evidence "Supporting evidence includes similarity to: 8 Proteins"; product "carboxy-terminal domain RNA polymerase II polypeptide A small phosphatase 1-like"; transcript_biotype "mRNA"; exon_number "3";
NW_027332223.1	Gnomon	exon	3563819	3563972	.	+	.	gene_id "LOC140748345"; transcript_id "XM_073081186.1"; db_xref "GeneID:140748345"; db_xref "GenBank:XM_073081186.1"; gene "LOC140748345"; model_evidence "Supporting evidence includes similarity to: 8 Proteins"; product "carboxy-terminal domain RNA polymerase II polypeptide A small phosphatase 1-like"; transcript_biotype "mRNA"; exon_number "4";
NW_027332223.1	Gnomon	exon	3564528	3566224	.	+	.	gene_id "LOC140748345"; transcript_id "XM_073081186.1"; db_xref "GeneID:140748345"; db_xref "GenBank:XM_073081186.1"; gene "LOC140748345"; model_evidence "Supporting evidence includes similarity to: 8 Proteins"; product "carboxy-terminal domain RNA polymerase II polypeptide A small phosphatase 1-like"; transcript_biotype "mRNA"; exon_number "5";
NW_027332223.1	Gnomon	CDS	3538266	3538338	.	+	0	gene_id "LOC140748345"; transcript_id "XM_073081186.1"; db_xref "GeneID:140748345"; db_xref "GenBank:XP_072937287.1"; gbkey "CDS"; gene "LOC140748345"; product "carboxy-terminal domain RNA polymerase II polypeptide A small phosphatase 1-like"; protein_id "XP_072937287.1"; exon_number "1";
NW_027332223.1	Gnomon	CDS	3538664	3538977	.	+	2	gene_id "LOC140748345"; transcript_id "XM_073081186.1"; db_xref "GeneID:140748345"; db_xref "GenBank:XP_072937287.1"; gbkey "CDS"; gene "LOC140748345"; product "carboxy-terminal domain RNA polymerase II polypeptide A small phosphatase 1-like"; protein_id "XP_072937287.1"; exon_number "2";
NW_027332223.1	Gnomon	CDS	3558721	3558902	.	+	0	gene_id "LOC140748345"; transcript_id "XM_073081186.1"; db_xref "GeneID:140748345"; db_xref "GenBank:XP_072937287.1"; gbkey "CDS"; gene "LOC140748345"; product "carboxy-terminal domain RNA polymerase II polypeptide A small phosphatase 1-like"; protein_id "XP_072937287.1"; exon_number "3";
NW_027332223.1	Gnomon	CDS	3563819	3563972	.	+	1	gene_id "LOC140748345"; transcript_id "XM_073081186.1"; db_xref "GeneID:140748345"; db_xref "GenBank:XP_072937287.1"; gbkey "CDS"; gene "LOC140748345"; product "carboxy-terminal domain RNA polymerase II polypeptide A small phosphatase 1-like"; protein_id "XP_072937287.1"; exon_number "4";
NW_027332223.1	Gnomon	CDS	3564528	3564683	.	+	0	gene_id "LOC140748345"; transcript_id "XM_073081186.1"; db_xref "GeneID:140748345"; db_xref "GenBank:XP_072937287.1"; gbkey "CDS"; gene "LOC140748345"; product "carboxy-terminal domain RNA polymerase II polypeptide A small phosphatase 1-like"; protein_id "XP_072937287.1"; exon_number "5";
NW_027332223.1	Gnomon	start_codon	3538266	3538268	.	+	0	gene_id "LOC140748345"; transcript_id "XM_073081186.1"; db_xref "GeneID:140748345"; db_xref "GenBank:XP_072937287.1"; gbkey "CDS"; gene "LOC140748345"; product "carboxy-terminal domain RNA polymerase II polypeptide A small phosphatase 1-like"; protein_id "XP_072937287.1"; exon_number "1";
NW_027332223.1	Gnomon	stop_codon	3564684	3564686	.	+	0	gene_id "LOC140748345"; transcript_id "XM_073081186.1"; db_xref "GeneID:140748345"; db_xref "GenBank:XP_072937287.1"; gbkey "CDS"; gene "LOC140748345"; product "carboxy-terminal domain RNA polymerase II polypeptide A small phosphatase 1-like"; protein_id "XP_072937287.1"; exon_number "5";
NW_027332223.1	Gnomon	gene	3574501	3586475	.	-	.	gene_id "Als2"; transcript_id ""; db_xref "GeneID:140747720"; description "Amyotrophic lateral sclerosis 2"; gbkey "Gene"; gene "Als2"; gene_biotype "protein_coding";
NW_027332223.1	Gnomon	transcript	3574501	3586475	.	-	.	gene_id "Als2"; transcript_id "XM_073080301.1"; db_xref "GeneID:140747720"; db_xref "GenBank:XM_073080301.1"; gbkey "mRNA"; gene "Als2"; model_evidence "Supporting evidence includes similarity to: 67 Proteins"; product "Amyotrophic lateral sclerosis 2, transcript variant X2"; transcript_biotype "mRNA";
NW_027332223.1	Gnomon	exon	3583133	3586475	.	-	.	gene_id "Als2"; transcript_id "XM_073080301.1"; db_xref "GeneID:140747720"; db_xref "GenBank:XM_073080301.1"; gene "Als2"; model_evidence "Supporting evidence includes similarity to: 67 Proteins"; product "Amyotrophic lateral sclerosis 2, transcript variant X2"; transcript_biotype "mRNA"; exon_number "1";
NW_027332223.1	Gnomon	exon	3582447	3582778	.	-	.	gene_id "Als2"; transcript_id "XM_073080301.1"; db_xref "GeneID:140747720"; db_xref "GenBank:XM_073080301.1"; gene "Als2"; model_evidence "Supporting evidence includes similarity to: 67 Proteins"; product "Amyotrophic lateral sclerosis 2, transcript variant X2"; transcript_biotype "mRNA"; exon_number "2";
NW_027332223.1	Gnomon	exon	3581467	3581681	.	-	.	gene_id "Als2"; transcript_id "XM_073080301.1"; db_xref "GeneID:140747720"; db_xref "GenBank:XM_073080301.1"; gene "Als2"; model_evidence "Supporting evidence includes similarity to: 67 Proteins"; product "Amyotrophic lateral sclerosis 2, transcript variant X2"; transcript_biotype "mRNA"; exon_number "3";
NW_027332223.1	Gnomon	exon	3580887	3581223	.	-	.	gene_id "Als2"; transcript_id "XM_073080301.1"; db_xref "GeneID:140747720"; db_xref "GenBank:XM_073080301.1"; gene "Als2"; model_evidence "Supporting evidence includes similarity to: 67 Proteins"; product "Amyotrophic lateral sclerosis 2, transcript variant X2"; transcript_biotype "mRNA"; exon_number "4";
NW_027332223.1	Gnomon	exon	3579783	3580024	.	-	.	gene_id "Als2"; transcript_id "XM_073080301.1"; db_xref "GeneID:140747720"; db_xref "GenBank:XM_073080301.1"; gene "Als2"; model_evidence "Supporting evidence includes similarity to: 67 Proteins"; product "Amyotrophic lateral sclerosis 2, transcript variant X2"; transcript_biotype "mRNA"; exon_number "5";
NW_027332223.1	Gnomon	exon	3578819	3578995	.	-	.	gene_id "Als2"; transcript_id "XM_073080301.1"; db_xref "GeneID:140747720"; db_xref "GenBank:XM_073080301.1"; gene "Als2"; model_evidence "Supporting evidence includes similarity to: 67 Proteins"; product "Amyotrophic lateral sclerosis 2, transcript variant X2"; transcript_biotype "mRNA"; exon_number "6";
NW_027332223.1	Gnomon	exon	3577551	3577735	.	-	.	gene_id "Als2"; transcript_id "XM_073080301.1"; db_xref "GeneID:140747720"; db_xref "GenBank:XM_073080301.1"; gene "Als2"; model_evidence "Supporting evidence includes similarity to: 67 Proteins"; product "Amyotrophic lateral sclerosis 2, transcript variant X2"; transcript_biotype "mRNA"; exon_number "7";
NW_027332223.1	Gnomon	exon	3576619	3576782	.	-	.	gene_id "Als2"; transcript_id "XM_073080301.1"; db_xref "GeneID:140747720"; db_xref "GenBank:XM_073080301.1"; gene "Als2"; model_evidence "Supporting evidence includes similarity to: 67 Proteins"; product "Amyotrophic lateral sclerosis 2, transcript variant X2"; transcript_biotype "mRNA"; exon_number "8";
NW_027332223.1	Gnomon	exon	3574501	3575875	.	-	.	gene_id "Als2"; transcript_id "XM_073080301.1"; db_xref "GeneID:140747720"; db_xref "GenBank:XM_073080301.1"; gene "Als2"; model_evidence "Supporting evidence includes similarity to: 67 Proteins"; product "Amyotrophic lateral sclerosis 2, transcript variant X2"; transcript_biotype "mRNA"; exon_number "9";
NW_027332223.1	Gnomon	CDS	3583133	3586217	.	-	0	gene_id "Als2"; transcript_id "XM_073080301.1"; db_xref "GeneID:140747720"; db_xref "GenBank:XP_072936402.1"; gbkey "CDS"; gene "Als2"; product "alsin isoform X2"; protein_id "XP_072936402.1"; exon_number "1";
NW_027332223.1	Gnomon	CDS	3582447	3582778	.	-	2	gene_id "Als2"; transcript_id "XM_073080301.1"; db_xref "GeneID:140747720"; db_xref "GenBank:XP_072936402.1"; gbkey "CDS"; gene "Als2"; product "alsin isoform X2"; protein_id "XP_072936402.1"; exon_number "2";
NW_027332223.1	Gnomon	CDS	3581467	3581681	.	-	0	gene_id "Als2"; transcript_id "XM_073080301.1"; db_xref "GeneID:140747720"; db_xref "GenBank:XP_072936402.1"; gbkey "CDS"; gene "Als2"; product "alsin isoform X2"; protein_id "XP_072936402.1"; exon_number "3";
NW_027332223.1	Gnomon	CDS	3580887	3581223	.	-	1	gene_id "Als2"; transcript_id "XM_073080301.1"; db_xref "GeneID:140747720"; db_xref "GenBank:XP_072936402.1"; gbkey "CDS"; gene "Als2"; product "alsin isoform X2"; protein_id "XP_072936402.1"; exon_number "4";
NW_027332223.1	Gnomon	CDS	3579783	3580024	.	-	0	gene_id "Als2"; transcript_id "XM_073080301.1"; db_xref "GeneID:140747720"; db_xref "GenBank:XP_072936402.1"; gbkey "CDS"; gene "Als2"; product "alsin isoform X2"; protein_id "XP_072936402.1"; exon_number "5";
NW_027332223.1	Gnomon	CDS	3578819	3578995	.	-	1	gene_id "Als2"; transcript_id "XM_073080301.1"; db_xref "GeneID:140747720"; db_xref "GenBank:XP_072936402.1"; gbkey "CDS"; gene "Als2"; product "alsin isoform X2"; protein_id "XP_072936402.1"; exon_number "6";
NW_027332223.1	Gnomon	CDS	3577551	3577735	.	-	1	gene_id "Als2"; transcript_id "XM_073080301.1"; db_xref "GeneID:140747720"; db_xref "GenBank:XP_072936402.1"; gbkey "CDS"; gene "Als2"; product "alsin isoform X2"; protein_id "XP_072936402.1"; exon_number "7";
NW_027332223.1	Gnomon	CDS	3576619	3576782	.	-	2	gene_id "Als2"; transcript_id "XM_073080301.1"; db_xref "GeneID:140747720"; db_xref "GenBank:XP_072936402.1"; gbkey "CDS"; gene "Als2"; product "alsin isoform X2"; protein_id "XP_072936402.1"; exon_number "8";
NW_027332223.1	Gnomon	CDS	3575834	3575875	.	-	0	gene_id "Als2"; transcript_id "XM_073080301.1"; db_xref "GeneID:140747720"; db_xref "GenBank:XP_072936402.1"; gbkey "CDS"; gene "Als2"; product "alsin isoform X2"; protein_id "XP_072936402.1"; exon_number "9";
NW_027332223.1	Gnomon	start_codon	3586215	3586217	.	-	0	gene_id "Als2"; transcript_id "XM_073080301.1"; db_xref "GeneID:140747720"; db_xref "GenBank:XP_072936402.1"; gbkey "CDS"; gene "Als2"; product "alsin isoform X2"; protein_id "XP_072936402.1"; exon_number "1";
NW_027332223.1	Gnomon	stop_codon	3575831	3575833	.	-	0	gene_id "Als2"; transcript_id "XM_073080301.1"; db_xref "GeneID:140747720"; db_xref "GenBank:XP_072936402.1"; gbkey "CDS"; gene "Als2"; product "alsin isoform X2"; protein_id "XP_072936402.1"; exon_number "9";
NW_027332223.1	Gnomon	transcript	3574501	3586475	.	-	.	gene_id "Als2"; transcript_id "XM_073080300.1"; db_xref "GeneID:140747720"; db_xref "GenBank:XM_073080300.1"; gbkey "mRNA"; gene "Als2"; model_evidence "Supporting evidence includes similarity to: 62 Proteins"; product "Amyotrophic lateral sclerosis 2, transcript variant X1"; transcript_biotype "mRNA";
NW_027332223.1	Gnomon	exon	3583133	3586475	.	-	.	gene_id "Als2"; transcript_id "XM_073080300.1"; db_xref "GeneID:140747720"; db_xref "GenBank:XM_073080300.1"; gene "Als2"; model_evidence "Supporting evidence includes similarity to: 62 Proteins"; product "Amyotrophic lateral sclerosis 2, transcript variant X1"; transcript_biotype "mRNA"; exon_number "1";
NW_027332223.1	Gnomon	exon	3582447	3582793	.	-	.	gene_id "Als2"; transcript_id "XM_073080300.1"; db_xref "GeneID:140747720"; db_xref "GenBank:XM_073080300.1"; gene "Als2"; model_evidence "Supporting evidence includes similarity to: 62 Proteins"; product "Amyotrophic lateral sclerosis 2, transcript variant X1"; transcript_biotype "mRNA"; exon_number "2";
NW_027332223.1	Gnomon	exon	3581467	3581681	.	-	.	gene_id "Als2"; transcript_id "XM_073080300.1"; db_xref "GeneID:140747720"; db_xref "GenBank:XM_073080300.1"; gene "Als2"; model_evidence "Supporting evidence includes similarity to: 62 Proteins"; product "Amyotrophic lateral sclerosis 2, transcript variant X1"; transcript_biotype "mRNA"; exon_number "3";
NW_027332223.1	Gnomon	exon	3580887	3581223	.	-	.	gene_id "Als2"; transcript_id "XM_073080300.1"; db_xref "GeneID:140747720"; db_xref "GenBank:XM_073080300.1"; gene "Als2"; model_evidence "Supporting evidence includes similarity to: 62 Proteins"; product "Amyotrophic lateral sclerosis 2, transcript variant X1"; transcript_biotype "mRNA"; exon_number "4";
NW_027332223.1	Gnomon	exon	3579783	3580024	.	-	.	gene_id "Als2"; transcript_id "XM_073080300.1"; db_xref "GeneID:140747720"; db_xref "GenBank:XM_073080300.1"; gene "Als2"; model_evidence "Supporting evidence includes similarity to: 62 Proteins"; product "Amyotrophic lateral sclerosis 2, transcript variant X1"; transcript_biotype "mRNA"; exon_number "5";
NW_027332223.1	Gnomon	exon	3578819	3578995	.	-	.	gene_id "Als2"; transcript_id "XM_073080300.1"; db_xref "GeneID:140747720"; db_xref "GenBank:XM_073080300.1"; gene "Als2"; model_evidence "Supporting evidence includes similarity to: 62 Proteins"; product "Amyotrophic lateral sclerosis 2, transcript variant X1"; transcript_biotype "mRNA"; exon_number "6";
NW_027332223.1	Gnomon	exon	3577551	3577735	.	-	.	gene_id "Als2"; transcript_id "XM_073080300.1"; db_xref "GeneID:140747720"; db_xref "GenBank:XM_073080300.1"; gene "Als2"; model_evidence "Supporting evidence includes similarity to: 62 Proteins"; product "Amyotrophic lateral sclerosis 2, transcript variant X1"; transcript_biotype "mRNA"; exon_number "7";
NW_027332223.1	Gnomon	exon	3576619	3576782	.	-	.	gene_id "Als2"; transcript_id "XM_073080300.1"; db_xref "GeneID:140747720"; db_xref "GenBank:XM_073080300.1"; gene "Als2"; model_evidence "Supporting evidence includes similarity to: 62 Proteins"; product "Amyotrophic lateral sclerosis 2, transcript variant X1"; transcript_biotype "mRNA"; exon_number "8";
NW_027332223.1	Gnomon	exon	3574501	3575875	.	-	.	gene_id "Als2"; transcript_id "XM_073080300.1"; db_xref "GeneID:140747720"; db_xref "GenBank:XM_073080300.1"; gene "Als2"; model_evidence "Supporting evidence includes similarity to: 62 Proteins"; product "Amyotrophic lateral sclerosis 2, transcript variant X1"; transcript_biotype "mRNA"; exon_number "9";
NW_027332223.1	Gnomon	CDS	3583133	3586217	.	-	0	gene_id "Als2"; transcript_id "XM_073080300.1"; db_xref "GeneID:140747720"; db_xref "GenBank:XP_072936401.1"; gbkey "CDS"; gene "Als2"; product "alsin isoform X1"; protein_id "XP_072936401.1"; exon_number "1";
NW_027332223.1	Gnomon	CDS	3582447	3582793	.	-	2	gene_id "Als2"; transcript_id "XM_073080300.1"; db_xref "GeneID:140747720"; db_xref "GenBank:XP_072936401.1"; gbkey "CDS"; gene "Als2"; product "alsin isoform X1"; protein_id "XP_072936401.1"; exon_number "2";
NW_027332223.1	Gnomon	CDS	3581467	3581681	.	-	0	gene_id "Als2"; transcript_id "XM_073080300.1"; db_xref "GeneID:140747720"; db_xref "GenBank:XP_072936401.1"; gbkey "CDS"; gene "Als2"; product "alsin isoform X1"; protein_id "XP_072936401.1"; exon_number "3";
NW_027332223.1	Gnomon	CDS	3580887	3581223	.	-	1	gene_id "Als2"; transcript_id "XM_073080300.1"; db_xref "GeneID:140747720"; db_xref "GenBank:XP_072936401.1"; gbkey "CDS"; gene "Als2"; product "alsin isoform X1"; protein_id "XP_072936401.1"; exon_number "4";
NW_027332223.1	Gnomon	CDS	3579783	3580024	.	-	0	gene_id "Als2"; transcript_id "XM_073080300.1"; db_xref "GeneID:140747720"; db_xref "GenBank:XP_072936401.1"; gbkey "CDS"; gene "Als2"; product "alsin isoform X1"; protein_id "XP_072936401.1"; exon_number "5";
NW_027332223.1	Gnomon	CDS	3578819	3578995	.	-	1	gene_id "Als2"; transcript_id "XM_073080300.1"; db_xref "GeneID:140747720"; db_xref "GenBank:XP_072936401.1"; gbkey "CDS"; gene "Als2"; product "alsin isoform X1"; protein_id "XP_072936401.1"; exon_number "6";
NW_027332223.1	Gnomon	CDS	3577551	3577735	.	-	1	gene_id "Als2"; transcript_id "XM_073080300.1"; db_xref "GeneID:140747720"; db_xref "GenBank:XP_072936401.1"; gbkey "CDS"; gene "Als2"; product "alsin isoform X1"; protein_id "XP_072936401.1"; exon_number "7";
NW_027332223.1	Gnomon	CDS	3576619	3576782	.	-	2	gene_id "Als2"; transcript_id "XM_073080300.1"; db_xref "GeneID:140747720"; db_xref "GenBank:XP_072936401.1"; gbkey "CDS"; gene "Als2"; product "alsin isoform X1"; protein_id "XP_072936401.1"; exon_number "8";
NW_027332223.1	Gnomon	CDS	3575834	3575875	.	-	0	gene_id "Als2"; transcript_id "XM_073080300.1"; db_xref "GeneID:140747720"; db_xref "GenBank:XP_072936401.1"; gbkey "CDS"; gene "Als2"; product "alsin isoform X1"; protein_id "XP_072936401.1"; exon_number "9";
NW_027332223.1	Gnomon	start_codon	3586215	3586217	.	-	0	gene_id "Als2"; transcript_id "XM_073080300.1"; db_xref "GeneID:140747720"; db_xref "GenBank:XP_072936401.1"; gbkey "CDS"; gene "Als2"; product "alsin isoform X1"; protein_id "XP_072936401.1"; exon_number "1";
NW_027332223.1	Gnomon	stop_codon	3575831	3575833	.	-	0	gene_id "Als2"; transcript_id "XM_073080300.1"; db_xref "GeneID:140747720"; db_xref "GenBank:XP_072936401.1"; gbkey "CDS"; gene "Als2"; product "alsin isoform X1"; protein_id "XP_072936401.1"; exon_number "9";
NW_027332223.1	Gnomon	gene	3586889	3597085	.	+	.	gene_id "eIF3h"; transcript_id ""; db_xref "GeneID:140748332"; description "eukaryotic translation initiation factor 3 subunit h"; gbkey "Gene"; gene "eIF3h"; gene_biotype "protein_coding";
NW_027332223.1	Gnomon	transcript	3586889	3597085	.	+	.	gene_id "eIF3h"; transcript_id "XM_073081173.1"; db_xref "GeneID:140748332"; db_xref "GenBank:XM_073081173.1"; experiment "COORDINATES: polyA evidence [ECO:0006239]"; gbkey "mRNA"; gene "eIF3h"; model_evidence "Supporting evidence includes similarity to: 22 Proteins"; product "eukaryotic translation initiation factor 3 subunit h"; transcript_biotype "mRNA";
NW_027332223.1	Gnomon	exon	3586889	3587045	.	+	.	gene_id "eIF3h"; transcript_id "XM_073081173.1"; db_xref "GeneID:140748332"; db_xref "GenBank:XM_073081173.1"; experiment "COORDINATES: polyA evidence [ECO:0006239]"; gene "eIF3h"; model_evidence "Supporting evidence includes similarity to: 22 Proteins"; product "eukaryotic translation initiation factor 3 subunit h"; transcript_biotype "mRNA"; exon_number "1";
NW_027332223.1	Gnomon	exon	3587889	3588106	.	+	.	gene_id "eIF3h"; transcript_id "XM_073081173.1"; db_xref "GeneID:140748332"; db_xref "GenBank:XM_073081173.1"; experiment "COORDINATES: polyA evidence [ECO:0006239]"; gene "eIF3h"; model_evidence "Supporting evidence includes similarity to: 22 Proteins"; product "eukaryotic translation initiation factor 3 subunit h"; transcript_biotype "mRNA"; exon_number "2";
NW_027332223.1	Gnomon	exon	3588512	3588671	.	+	.	gene_id "eIF3h"; transcript_id "XM_073081173.1"; db_xref "GeneID:140748332"; db_xref "GenBank:XM_073081173.1"; experiment "COORDINATES: polyA evidence [ECO:0006239]"; gene "eIF3h"; model_evidence "Supporting evidence includes similarity to: 22 Proteins"; product "eukaryotic translation initiation factor 3 subunit h"; transcript_biotype "mRNA"; exon_number "3";
NW_027332223.1	Gnomon	exon	3596306	3596510	.	+	.	gene_id "eIF3h"; transcript_id "XM_073081173.1"; db_xref "GeneID:140748332"; db_xref "GenBank:XM_073081173.1"; experiment "COORDINATES: polyA evidence [ECO:0006239]"; gene "eIF3h"; model_evidence "Supporting evidence includes similarity to: 22 Proteins"; product "eukaryotic translation initiation factor 3 subunit h"; transcript_biotype "mRNA"; exon_number "4";
NW_027332223.1	Gnomon	exon	3596613	3597085	.	+	.	gene_id "eIF3h"; transcript_id "XM_073081173.1"; db_xref "GeneID:140748332"; db_xref "GenBank:XM_073081173.1"; experiment "COORDINATES: polyA evidence [ECO:0006239]"; gene "eIF3h"; model_evidence "Supporting evidence includes similarity to: 22 Proteins"; product "eukaryotic translation initiation factor 3 subunit h"; transcript_biotype "mRNA"; exon_number "5";
NW_027332223.1	Gnomon	CDS	3586968	3587045	.	+	0	gene_id "eIF3h"; transcript_id "XM_073081173.1"; db_xref "GeneID:140748332"; db_xref "GenBank:XP_072937274.1"; gbkey "CDS"; gene "eIF3h"; product "eukaryotic translation initiation factor 3 subunit H"; protein_id "XP_072937274.1"; exon_number "1";
NW_027332223.1	Gnomon	CDS	3587889	3588106	.	+	0	gene_id "eIF3h"; transcript_id "XM_073081173.1"; db_xref "GeneID:140748332"; db_xref "GenBank:XP_072937274.1"; gbkey "CDS"; gene "eIF3h"; product "eukaryotic translation initiation factor 3 subunit H"; protein_id "XP_072937274.1"; exon_number "2";
NW_027332223.1	Gnomon	CDS	3588512	3588671	.	+	1	gene_id "eIF3h"; transcript_id "XM_073081173.1"; db_xref "GeneID:140748332"; db_xref "GenBank:XP_072937274.1"; gbkey "CDS"; gene "eIF3h"; product "eukaryotic translation initiation factor 3 subunit H"; protein_id "XP_072937274.1"; exon_number "3";
NW_027332223.1	Gnomon	CDS	3596306	3596510	.	+	0	gene_id "eIF3h"; transcript_id "XM_073081173.1"; db_xref "GeneID:140748332"; db_xref "GenBank:XP_072937274.1"; gbkey "CDS"; gene "eIF3h"; product "eukaryotic translation initiation factor 3 subunit H"; protein_id "XP_072937274.1"; exon_number "4";
NW_027332223.1	Gnomon	CDS	3596613	3596959	.	+	2	gene_id "eIF3h"; transcript_id "XM_073081173.1"; db_xref "GeneID:140748332"; db_xref "GenBank:XP_072937274.1"; gbkey "CDS"; gene "eIF3h"; product "eukaryotic translation initiation factor 3 subunit H"; protein_id "XP_072937274.1"; exon_number "5";
NW_027332223.1	Gnomon	start_codon	3586968	3586970	.	+	0	gene_id "eIF3h"; transcript_id "XM_073081173.1"; db_xref "GeneID:140748332"; db_xref "GenBank:XP_072937274.1"; gbkey "CDS"; gene "eIF3h"; product "eukaryotic translation initiation factor 3 subunit H"; protein_id "XP_072937274.1"; exon_number "1";
NW_027332223.1	Gnomon	stop_codon	3596960	3596962	.	+	0	gene_id "eIF3h"; transcript_id "XM_073081173.1"; db_xref "GeneID:140748332"; db_xref "GenBank:XP_072937274.1"; gbkey "CDS"; gene "eIF3h"; product "eukaryotic translation initiation factor 3 subunit H"; protein_id "XP_072937274.1"; exon_number "5";
NW_027332223.1	Gnomon	gene	3637571	3730716	.	-	.	gene_id "LOC140748329"; transcript_id ""; db_xref "GeneID:140748329"; description "homeobox protein aristaless-like"; gbkey "Gene"; gene "LOC140748329"; gene_biotype "protein_coding";
NW_027332223.1	Gnomon	transcript	3637571	3730716	.	-	.	gene_id "LOC140748329"; transcript_id "XM_073081171.1"; db_xref "GeneID:140748329"; db_xref "GenBank:XM_073081171.1"; gbkey "mRNA"; gene "LOC140748329"; model_evidence "Supporting evidence includes similarity to: 27 Proteins"; product "homeobox protein aristaless-like"; transcript_biotype "mRNA";
NW_027332223.1	Gnomon	exon	3730204	3730716	.	-	.	gene_id "LOC140748329"; transcript_id "XM_073081171.1"; db_xref "GeneID:140748329"; db_xref "GenBank:XM_073081171.1"; gene "LOC140748329"; model_evidence "Supporting evidence includes similarity to: 27 Proteins"; product "homeobox protein aristaless-like"; transcript_biotype "mRNA"; exon_number "1";
NW_027332223.1	Gnomon	exon	3653013	3653277	.	-	.	gene_id "LOC140748329"; transcript_id "XM_073081171.1"; db_xref "GeneID:140748329"; db_xref "GenBank:XM_073081171.1"; gene "LOC140748329"; model_evidence "Supporting evidence includes similarity to: 27 Proteins"; product "homeobox protein aristaless-like"; transcript_biotype "mRNA"; exon_number "2";
NW_027332223.1	Gnomon	exon	3650601	3650646	.	-	.	gene_id "LOC140748329"; transcript_id "XM_073081171.1"; db_xref "GeneID:140748329"; db_xref "GenBank:XM_073081171.1"; gene "LOC140748329"; model_evidence "Supporting evidence includes similarity to: 27 Proteins"; product "homeobox protein aristaless-like"; transcript_biotype "mRNA"; exon_number "3";
NW_027332223.1	Gnomon	exon	3639236	3639432	.	-	.	gene_id "LOC140748329"; transcript_id "XM_073081171.1"; db_xref "GeneID:140748329"; db_xref "GenBank:XM_073081171.1"; gene "LOC140748329"; model_evidence "Supporting evidence includes similarity to: 27 Proteins"; product "homeobox protein aristaless-like"; transcript_biotype "mRNA"; exon_number "4";
NW_027332223.1	Gnomon	exon	3637571	3638830	.	-	.	gene_id "LOC140748329"; transcript_id "XM_073081171.1"; db_xref "GeneID:140748329"; db_xref "GenBank:XM_073081171.1"; gene "LOC140748329"; model_evidence "Supporting evidence includes similarity to: 27 Proteins"; product "homeobox protein aristaless-like"; transcript_biotype "mRNA"; exon_number "5";
NW_027332223.1	Gnomon	CDS	3730204	3730375	.	-	0	gene_id "LOC140748329"; transcript_id "XM_073081171.1"; db_xref "GeneID:140748329"; db_xref "GenBank:XP_072937272.1"; gbkey "CDS"; gene "LOC140748329"; product "homeobox protein aristaless-like"; protein_id "XP_072937272.1"; exon_number "1";
NW_027332223.1	Gnomon	CDS	3653013	3653277	.	-	2	gene_id "LOC140748329"; transcript_id "XM_073081171.1"; db_xref "GeneID:140748329"; db_xref "GenBank:XP_072937272.1"; gbkey "CDS"; gene "LOC140748329"; product "homeobox protein aristaless-like"; protein_id "XP_072937272.1"; exon_number "2";
NW_027332223.1	Gnomon	CDS	3650601	3650646	.	-	1	gene_id "LOC140748329"; transcript_id "XM_073081171.1"; db_xref "GeneID:140748329"; db_xref "GenBank:XP_072937272.1"; gbkey "CDS"; gene "LOC140748329"; product "homeobox protein aristaless-like"; protein_id "XP_072937272.1"; exon_number "3";
NW_027332223.1	Gnomon	CDS	3639236	3639432	.	-	0	gene_id "LOC140748329"; transcript_id "XM_073081171.1"; db_xref "GeneID:140748329"; db_xref "GenBank:XP_072937272.1"; gbkey "CDS"; gene "LOC140748329"; product "homeobox protein aristaless-like"; protein_id "XP_072937272.1"; exon_number "4";
NW_027332223.1	Gnomon	CDS	3638515	3638830	.	-	1	gene_id "LOC140748329"; transcript_id "XM_073081171.1"; db_xref "GeneID:140748329"; db_xref "GenBank:XP_072937272.1"; gbkey "CDS"; gene "LOC140748329"; product "homeobox protein aristaless-like"; protein_id "XP_072937272.1"; exon_number "5";
NW_027332223.1	Gnomon	start_codon	3730373	3730375	.	-	0	gene_id "LOC140748329"; transcript_id "XM_073081171.1"; db_xref "GeneID:140748329"; db_xref "GenBank:XP_072937272.1"; gbkey "CDS"; gene "LOC140748329"; product "homeobox protein aristaless-like"; protein_id "XP_072937272.1"; exon_number "1";
NW_027332223.1	Gnomon	stop_codon	3638512	3638514	.	-	0	gene_id "LOC140748329"; transcript_id "XM_073081171.1"; db_xref "GeneID:140748329"; db_xref "GenBank:XP_072937272.1"; gbkey "CDS"; gene "LOC140748329"; product "homeobox protein aristaless-like"; protein_id "XP_072937272.1"; exon_number "5";
NW_027332223.1	Gnomon	gene	3756679	3781863	.	-	.	gene_id "LOC140748202"; transcript_id ""; db_xref "GeneID:140748202"; description "homeobox protein aristaless-like"; gbkey "Gene"; gene "LOC140748202"; gene_biotype "protein_coding";
NW_027332223.1	Gnomon	transcript	3756679	3781863	.	-	.	gene_id "LOC140748202"; transcript_id "XM_073080956.1"; db_xref "GeneID:140748202"; db_xref "GenBank:XM_073080956.1"; experiment "COORDINATES: polyA evidence [ECO:0006239]"; gbkey "mRNA"; gene "LOC140748202"; model_evidence "Supporting evidence includes similarity to: 17 Proteins"; product "homeobox protein aristaless-like"; transcript_biotype "mRNA";
NW_027332223.1	Gnomon	exon	3781659	3781863	.	-	.	gene_id "LOC140748202"; transcript_id "XM_073080956.1"; db_xref "GeneID:140748202"; db_xref "GenBank:XM_073080956.1"; experiment "COORDINATES: polyA evidence [ECO:0006239]"; gene "LOC140748202"; model_evidence "Supporting evidence includes similarity to: 17 Proteins"; product "homeobox protein aristaless-like"; transcript_biotype "mRNA"; exon_number "1";
NW_027332223.1	Gnomon	exon	3766645	3766871	.	-	.	gene_id "LOC140748202"; transcript_id "XM_073080956.1"; db_xref "GeneID:140748202"; db_xref "GenBank:XM_073080956.1"; experiment "COORDINATES: polyA evidence [ECO:0006239]"; gene "LOC140748202"; model_evidence "Supporting evidence includes similarity to: 17 Proteins"; product "homeobox protein aristaless-like"; transcript_biotype "mRNA"; exon_number "2";
NW_027332223.1	Gnomon	exon	3766290	3766335	.	-	.	gene_id "LOC140748202"; transcript_id "XM_073080956.1"; db_xref "GeneID:140748202"; db_xref "GenBank:XM_073080956.1"; experiment "COORDINATES: polyA evidence [ECO:0006239]"; gene "LOC140748202"; model_evidence "Supporting evidence includes similarity to: 17 Proteins"; product "homeobox protein aristaless-like"; transcript_biotype "mRNA"; exon_number "3";
NW_027332223.1	Gnomon	exon	3758277	3758470	.	-	.	gene_id "LOC140748202"; transcript_id "XM_073080956.1"; db_xref "GeneID:140748202"; db_xref "GenBank:XM_073080956.1"; experiment "COORDINATES: polyA evidence [ECO:0006239]"; gene "LOC140748202"; model_evidence "Supporting evidence includes similarity to: 17 Proteins"; product "homeobox protein aristaless-like"; transcript_biotype "mRNA"; exon_number "4";
NW_027332223.1	Gnomon	exon	3756679	3757836	.	-	.	gene_id "LOC140748202"; transcript_id "XM_073080956.1"; db_xref "GeneID:140748202"; db_xref "GenBank:XM_073080956.1"; experiment "COORDINATES: polyA evidence [ECO:0006239]"; gene "LOC140748202"; model_evidence "Supporting evidence includes similarity to: 17 Proteins"; product "homeobox protein aristaless-like"; transcript_biotype "mRNA"; exon_number "5";
NW_027332223.1	Gnomon	CDS	3766645	3766847	.	-	0	gene_id "LOC140748202"; transcript_id "XM_073080956.1"; db_xref "GeneID:140748202"; db_xref "GenBank:XP_072937057.1"; gbkey "CDS"; gene "LOC140748202"; product "homeobox protein aristaless-like"; protein_id "XP_072937057.1"; exon_number "2";
NW_027332223.1	Gnomon	CDS	3766290	3766335	.	-	1	gene_id "LOC140748202"; transcript_id "XM_073080956.1"; db_xref "GeneID:140748202"; db_xref "GenBank:XP_072937057.1"; gbkey "CDS"; gene "LOC140748202"; product "homeobox protein aristaless-like"; protein_id "XP_072937057.1"; exon_number "3";
NW_027332223.1	Gnomon	CDS	3758277	3758470	.	-	0	gene_id "LOC140748202"; transcript_id "XM_073080956.1"; db_xref "GeneID:140748202"; db_xref "GenBank:XP_072937057.1"; gbkey "CDS"; gene "LOC140748202"; product "homeobox protein aristaless-like"; protein_id "XP_072937057.1"; exon_number "4";
NW_027332223.1	Gnomon	CDS	3757494	3757836	.	-	1	gene_id "LOC140748202"; transcript_id "XM_073080956.1"; db_xref "GeneID:140748202"; db_xref "GenBank:XP_072937057.1"; gbkey "CDS"; gene "LOC140748202"; product "homeobox protein aristaless-like"; protein_id "XP_072937057.1"; exon_number "5";
NW_027332223.1	Gnomon	start_codon	3766845	3766847	.	-	0	gene_id "LOC140748202"; transcript_id "XM_073080956.1"; db_xref "GeneID:140748202"; db_xref "GenBank:XP_072937057.1"; gbkey "CDS"; gene "LOC140748202"; product "homeobox protein aristaless-like"; protein_id "XP_072937057.1"; exon_number "2";
NW_027332223.1	Gnomon	stop_codon	3757491	3757493	.	-	0	gene_id "LOC140748202"; transcript_id "XM_073080956.1"; db_xref "GeneID:140748202"; db_xref "GenBank:XP_072937057.1"; gbkey "CDS"; gene "LOC140748202"; product "homeobox protein aristaless-like"; protein_id "XP_072937057.1"; exon_number "5";
NW_027332223.1	Gnomon	gene	3832998	3895711	.	-	.	gene_id "Lrch"; transcript_id ""; db_xref "GeneID:140748327"; description "Leucine-rich-repeats and calponin homology domain protein"; gbkey "Gene"; gene "Lrch"; gene_biotype "protein_coding";
NW_027332223.1	Gnomon	transcript	3832998	3895711	.	-	.	gene_id "Lrch"; transcript_id "XM_073081169.1"; db_xref "GeneID:140748327"; db_xref "GenBank:XM_073081169.1"; gbkey "mRNA"; gene "Lrch"; model_evidence "Supporting evidence includes similarity to: 3 Proteins"; product "Leucine-rich-repeats and calponin homology domain protein, transcript variant X5"; transcript_biotype "mRNA";
NW_027332223.1	Gnomon	exon	3895487	3895711	.	-	.	gene_id "Lrch"; transcript_id "XM_073081169.1"; db_xref "GeneID:140748327"; db_xref "GenBank:XM_073081169.1"; gene "Lrch"; model_evidence "Supporting evidence includes similarity to: 3 Proteins"; product "Leucine-rich-repeats and calponin homology domain protein, transcript variant X5"; transcript_biotype "mRNA"; exon_number "1";
NW_027332223.1	Gnomon	exon	3871257	3871401	.	-	.	gene_id "Lrch"; transcript_id "XM_073081169.1"; db_xref "GeneID:140748327"; db_xref "GenBank:XM_073081169.1"; gene "Lrch"; model_evidence "Supporting evidence includes similarity to: 3 Proteins"; product "Leucine-rich-repeats and calponin homology domain protein, transcript variant X5"; transcript_biotype "mRNA"; exon_number "2";
NW_027332223.1	Gnomon	exon	3849924	3850156	.	-	.	gene_id "Lrch"; transcript_id "XM_073081169.1"; db_xref "GeneID:140748327"; db_xref "GenBank:XM_073081169.1"; gene "Lrch"; model_evidence "Supporting evidence includes similarity to: 3 Proteins"; product "Leucine-rich-repeats and calponin homology domain protein, transcript variant X5"; transcript_biotype "mRNA"; exon_number "3";
NW_027332223.1	Gnomon	exon	3848978	3849114	.	-	.	gene_id "Lrch"; transcript_id "XM_073081169.1"; db_xref "GeneID:140748327"; db_xref "GenBank:XM_073081169.1"; gene "Lrch"; model_evidence "Supporting evidence includes similarity to: 3 Proteins"; product "Leucine-rich-repeats and calponin homology domain protein, transcript variant X5"; transcript_biotype "mRNA"; exon_number "4";
NW_027332223.1	Gnomon	exon	3847160	3847418	.	-	.	gene_id "Lrch"; transcript_id "XM_073081169.1"; db_xref "GeneID:140748327"; db_xref "GenBank:XM_073081169.1"; gene "Lrch"; model_evidence "Supporting evidence includes similarity to: 3 Proteins"; product "Leucine-rich-repeats and calponin homology domain protein, transcript variant X5"; transcript_biotype "mRNA"; exon_number "5";
NW_027332223.1	Gnomon	exon	3846393	3846555	.	-	.	gene_id "Lrch"; transcript_id "XM_073081169.1"; db_xref "GeneID:140748327"; db_xref "GenBank:XM_073081169.1"; gene "Lrch"; model_evidence "Supporting evidence includes similarity to: 3 Proteins"; product "Leucine-rich-repeats and calponin homology domain protein, transcript variant X5"; transcript_biotype "mRNA"; exon_number "6";
NW_027332223.1	Gnomon	exon	3845269	3845340	.	-	.	gene_id "Lrch"; transcript_id "XM_073081169.1"; db_xref "GeneID:140748327"; db_xref "GenBank:XM_073081169.1"; gene "Lrch"; model_evidence "Supporting evidence includes similarity to: 3 Proteins"; product "Leucine-rich-repeats and calponin homology domain protein, transcript variant X5"; transcript_biotype "mRNA"; exon_number "7";
NW_027332223.1	Gnomon	exon	3842743	3843424	.	-	.	gene_id "Lrch"; transcript_id "XM_073081169.1"; db_xref "GeneID:140748327"; db_xref "GenBank:XM_073081169.1"; gene "Lrch"; model_evidence "Supporting evidence includes similarity to: 3 Proteins"; product "Leucine-rich-repeats and calponin homology domain protein, transcript variant X5"; transcript_biotype "mRNA"; exon_number "8";
NW_027332223.1	Gnomon	exon	3842201	3842338	.	-	.	gene_id "Lrch"; transcript_id "XM_073081169.1"; db_xref "GeneID:140748327"; db_xref "GenBank:XM_073081169.1"; gene "Lrch"; model_evidence "Supporting evidence includes similarity to: 3 Proteins"; product "Leucine-rich-repeats and calponin homology domain protein, transcript variant X5"; transcript_biotype "mRNA"; exon_number "9";
NW_027332223.1	Gnomon	exon	3840856	3840933	.	-	.	gene_id "Lrch"; transcript_id "XM_073081169.1"; db_xref "GeneID:140748327"; db_xref "GenBank:XM_073081169.1"; gene "Lrch"; model_evidence "Supporting evidence includes similarity to: 3 Proteins"; product "Leucine-rich-repeats and calponin homology domain protein, transcript variant X5"; transcript_biotype "mRNA"; exon_number "10";
NW_027332223.1	Gnomon	exon	3832998	3834043	.	-	.	gene_id "Lrch"; transcript_id "XM_073081169.1"; db_xref "GeneID:140748327"; db_xref "GenBank:XM_073081169.1"; gene "Lrch"; model_evidence "Supporting evidence includes similarity to: 3 Proteins"; product "Leucine-rich-repeats and calponin homology domain protein, transcript variant X5"; transcript_biotype "mRNA"; exon_number "11";
NW_027332223.1	Gnomon	CDS	3895487	3895676	.	-	0	gene_id "Lrch"; transcript_id "XM_073081169.1"; db_xref "GeneID:140748327"; db_xref "GenBank:XP_072937270.1"; gbkey "CDS"; gene "Lrch"; product "leucine-rich repeat and calponin homology domain-containing protein isoform X5"; protein_id "XP_072937270.1"; exon_number "1";
NW_027332223.1	Gnomon	CDS	3871257	3871401	.	-	2	gene_id "Lrch"; transcript_id "XM_073081169.1"; db_xref "GeneID:140748327"; db_xref "GenBank:XP_072937270.1"; gbkey "CDS"; gene "Lrch"; product "leucine-rich repeat and calponin homology domain-containing protein isoform X5"; protein_id "XP_072937270.1"; exon_number "2";
NW_027332223.1	Gnomon	CDS	3849924	3850156	.	-	1	gene_id "Lrch"; transcript_id "XM_073081169.1"; db_xref "GeneID:140748327"; db_xref "GenBank:XP_072937270.1"; gbkey "CDS"; gene "Lrch"; product "leucine-rich repeat and calponin homology domain-containing protein isoform X5"; protein_id "XP_072937270.1"; exon_number "3";
NW_027332223.1	Gnomon	CDS	3848978	3849114	.	-	2	gene_id "Lrch"; transcript_id "XM_073081169.1"; db_xref "GeneID:140748327"; db_xref "GenBank:XP_072937270.1"; gbkey "CDS"; gene "Lrch"; product "leucine-rich repeat and calponin homology domain-containing protein isoform X5"; protein_id "XP_072937270.1"; exon_number "4";
NW_027332223.1	Gnomon	CDS	3847160	3847418	.	-	0	gene_id "Lrch"; transcript_id "XM_073081169.1"; db_xref "GeneID:140748327"; db_xref "GenBank:XP_072937270.1"; gbkey "CDS"; gene "Lrch"; product "leucine-rich repeat and calponin homology domain-containing protein isoform X5"; protein_id "XP_072937270.1"; exon_number "5";
NW_027332223.1	Gnomon	CDS	3846393	3846555	.	-	2	gene_id "Lrch"; transcript_id "XM_073081169.1"; db_xref "GeneID:140748327"; db_xref "GenBank:XP_072937270.1"; gbkey "CDS"; gene "Lrch"; product "leucine-rich repeat and calponin homology domain-containing protein isoform X5"; protein_id "XP_072937270.1"; exon_number "6";
NW_027332223.1	Gnomon	CDS	3845269	3845340	.	-	1	gene_id "Lrch"; transcript_id "XM_073081169.1"; db_xref "GeneID:140748327"; db_xref "GenBank:XP_072937270.1"; gbkey "CDS"; gene "Lrch"; product "leucine-rich repeat and calponin homology domain-containing protein isoform X5"; protein_id "XP_072937270.1"; exon_number "7";
NW_027332223.1	Gnomon	CDS	3842743	3843424	.	-	1	gene_id "Lrch"; transcript_id "XM_073081169.1"; db_xref "GeneID:140748327"; db_xref "GenBank:XP_072937270.1"; gbkey "CDS"; gene "Lrch"; product "leucine-rich repeat and calponin homology domain-containing protein isoform X5"; protein_id "XP_072937270.1"; exon_number "8";
NW_027332223.1	Gnomon	CDS	3842201	3842338	.	-	0	gene_id "Lrch"; transcript_id "XM_073081169.1"; db_xref "GeneID:140748327"; db_xref "GenBank:XP_072937270.1"; gbkey "CDS"; gene "Lrch"; product "leucine-rich repeat and calponin homology domain-containing protein isoform X5"; protein_id "XP_072937270.1"; exon_number "9";
NW_027332223.1	Gnomon	CDS	3840856	3840933	.	-	0	gene_id "Lrch"; transcript_id "XM_073081169.1"; db_xref "GeneID:140748327"; db_xref "GenBank:XP_072937270.1"; gbkey "CDS"; gene "Lrch"; product "leucine-rich repeat and calponin homology domain-containing protein isoform X5"; protein_id "XP_072937270.1"; exon_number "10";
NW_027332223.1	Gnomon	CDS	3833864	3834043	.	-	0	gene_id "Lrch"; transcript_id "XM_073081169.1"; db_xref "GeneID:140748327"; db_xref "GenBank:XP_072937270.1"; gbkey "CDS"; gene "Lrch"; product "leucine-rich repeat and calponin homology domain-containing protein isoform X5"; protein_id "XP_072937270.1"; exon_number "11";
NW_027332223.1	Gnomon	start_codon	3895674	3895676	.	-	0	gene_id "Lrch"; transcript_id "XM_073081169.1"; db_xref "GeneID:140748327"; db_xref "GenBank:XP_072937270.1"; gbkey "CDS"; gene "Lrch"; product "leucine-rich repeat and calponin homology domain-containing protein isoform X5"; protein_id "XP_072937270.1"; exon_number "1";
NW_027332223.1	Gnomon	stop_codon	3833861	3833863	.	-	0	gene_id "Lrch"; transcript_id "XM_073081169.1"; db_xref "GeneID:140748327"; db_xref "GenBank:XP_072937270.1"; gbkey "CDS"; gene "Lrch"; product "leucine-rich repeat and calponin homology domain-containing protein isoform X5"; protein_id "XP_072937270.1"; exon_number "11";
NW_027332223.1	Gnomon	transcript	3838215	3895711	.	-	.	gene_id "Lrch"; transcript_id "XM_073081168.1"; db_xref "GeneID:140748327"; db_xref "GenBank:XM_073081168.1"; gbkey "mRNA"; gene "Lrch"; model_evidence "Supporting evidence includes similarity to: 5 Proteins"; product "Leucine-rich-repeats and calponin homology domain protein, transcript variant X4"; transcript_biotype "mRNA";
NW_027332223.1	Gnomon	exon	3895487	3895711	.	-	.	gene_id "Lrch"; transcript_id "XM_073081168.1"; db_xref "GeneID:140748327"; db_xref "GenBank:XM_073081168.1"; gene "Lrch"; model_evidence "Supporting evidence includes similarity to: 5 Proteins"; product "Leucine-rich-repeats and calponin homology domain protein, transcript variant X4"; transcript_biotype "mRNA"; exon_number "1";
NW_027332223.1	Gnomon	exon	3871257	3871401	.	-	.	gene_id "Lrch"; transcript_id "XM_073081168.1"; db_xref "GeneID:140748327"; db_xref "GenBank:XM_073081168.1"; gene "Lrch"; model_evidence "Supporting evidence includes similarity to: 5 Proteins"; product "Leucine-rich-repeats and calponin homology domain protein, transcript variant X4"; transcript_biotype "mRNA"; exon_number "2";
NW_027332223.1	Gnomon	exon	3849924	3850156	.	-	.	gene_id "Lrch"; transcript_id "XM_073081168.1"; db_xref "GeneID:140748327"; db_xref "GenBank:XM_073081168.1"; gene "Lrch"; model_evidence "Supporting evidence includes similarity to: 5 Proteins"; product "Leucine-rich-repeats and calponin homology domain protein, transcript variant X4"; transcript_biotype "mRNA"; exon_number "3";
NW_027332223.1	Gnomon	exon	3848978	3849114	.	-	.	gene_id "Lrch"; transcript_id "XM_073081168.1"; db_xref "GeneID:140748327"; db_xref "GenBank:XM_073081168.1"; gene "Lrch"; model_evidence "Supporting evidence includes similarity to: 5 Proteins"; product "Leucine-rich-repeats and calponin homology domain protein, transcript variant X4"; transcript_biotype "mRNA"; exon_number "4";
NW_027332223.1	Gnomon	exon	3847160	3847418	.	-	.	gene_id "Lrch"; transcript_id "XM_073081168.1"; db_xref "GeneID:140748327"; db_xref "GenBank:XM_073081168.1"; gene "Lrch"; model_evidence "Supporting evidence includes similarity to: 5 Proteins"; product "Leucine-rich-repeats and calponin homology domain protein, transcript variant X4"; transcript_biotype "mRNA"; exon_number "5";
NW_027332223.1	Gnomon	exon	3846393	3846534	.	-	.	gene_id "Lrch"; transcript_id "XM_073081168.1"; db_xref "GeneID:140748327"; db_xref "GenBank:XM_073081168.1"; gene "Lrch"; model_evidence "Supporting evidence includes similarity to: 5 Proteins"; product "Leucine-rich-repeats and calponin homology domain protein, transcript variant X4"; transcript_biotype "mRNA"; exon_number "6";
NW_027332223.1	Gnomon	exon	3842743	3843424	.	-	.	gene_id "Lrch"; transcript_id "XM_073081168.1"; db_xref "GeneID:140748327"; db_xref "GenBank:XM_073081168.1"; gene "Lrch"; model_evidence "Supporting evidence includes similarity to: 5 Proteins"; product "Leucine-rich-repeats and calponin homology domain protein, transcript variant X4"; transcript_biotype "mRNA"; exon_number "7";
NW_027332223.1	Gnomon	exon	3842201	3842338	.	-	.	gene_id "Lrch"; transcript_id "XM_073081168.1"; db_xref "GeneID:140748327"; db_xref "GenBank:XM_073081168.1"; gene "Lrch"; model_evidence "Supporting evidence includes similarity to: 5 Proteins"; product "Leucine-rich-repeats and calponin homology domain protein, transcript variant X4"; transcript_biotype "mRNA"; exon_number "8";
NW_027332223.1	Gnomon	exon	3840856	3840933	.	-	.	gene_id "Lrch"; transcript_id "XM_073081168.1"; db_xref "GeneID:140748327"; db_xref "GenBank:XM_073081168.1"; gene "Lrch"; model_evidence "Supporting evidence includes similarity to: 5 Proteins"; product "Leucine-rich-repeats and calponin homology domain protein, transcript variant X4"; transcript_biotype "mRNA"; exon_number "9";
NW_027332223.1	Gnomon	exon	3838215	3840388	.	-	.	gene_id "Lrch"; transcript_id "XM_073081168.1"; db_xref "GeneID:140748327"; db_xref "GenBank:XM_073081168.1"; gene "Lrch"; model_evidence "Supporting evidence includes similarity to: 5 Proteins"; product "Leucine-rich-repeats and calponin homology domain protein, transcript variant X4"; transcript_biotype "mRNA"; exon_number "10";
NW_027332223.1	Gnomon	CDS	3895487	3895676	.	-	0	gene_id "Lrch"; transcript_id "XM_073081168.1"; db_xref "GeneID:140748327"; db_xref "GenBank:XP_072937269.1"; gbkey "CDS"; gene "Lrch"; product "leucine-rich repeat and calponin homology domain-containing protein isoform X4"; protein_id "XP_072937269.1"; exon_number "1";
NW_027332223.1	Gnomon	CDS	3871257	3871401	.	-	2	gene_id "Lrch"; transcript_id "XM_073081168.1"; db_xref "GeneID:140748327"; db_xref "GenBank:XP_072937269.1"; gbkey "CDS"; gene "Lrch"; product "leucine-rich repeat and calponin homology domain-containing protein isoform X4"; protein_id "XP_072937269.1"; exon_number "2";
NW_027332223.1	Gnomon	CDS	3849924	3850156	.	-	1	gene_id "Lrch"; transcript_id "XM_073081168.1"; db_xref "GeneID:140748327"; db_xref "GenBank:XP_072937269.1"; gbkey "CDS"; gene "Lrch"; product "leucine-rich repeat and calponin homology domain-containing protein isoform X4"; protein_id "XP_072937269.1"; exon_number "3";
NW_027332223.1	Gnomon	CDS	3848978	3849114	.	-	2	gene_id "Lrch"; transcript_id "XM_073081168.1"; db_xref "GeneID:140748327"; db_xref "GenBank:XP_072937269.1"; gbkey "CDS"; gene "Lrch"; product "leucine-rich repeat and calponin homology domain-containing protein isoform X4"; protein_id "XP_072937269.1"; exon_number "4";
NW_027332223.1	Gnomon	CDS	3847160	3847418	.	-	0	gene_id "Lrch"; transcript_id "XM_073081168.1"; db_xref "GeneID:140748327"; db_xref "GenBank:XP_072937269.1"; gbkey "CDS"; gene "Lrch"; product "leucine-rich repeat and calponin homology domain-containing protein isoform X4"; protein_id "XP_072937269.1"; exon_number "5";
NW_027332223.1	Gnomon	CDS	3846393	3846534	.	-	2	gene_id "Lrch"; transcript_id "XM_073081168.1"; db_xref "GeneID:140748327"; db_xref "GenBank:XP_072937269.1"; gbkey "CDS"; gene "Lrch"; product "leucine-rich repeat and calponin homology domain-containing protein isoform X4"; protein_id "XP_072937269.1"; exon_number "6";
NW_027332223.1	Gnomon	CDS	3842743	3843424	.	-	1	gene_id "Lrch"; transcript_id "XM_073081168.1"; db_xref "GeneID:140748327"; db_xref "GenBank:XP_072937269.1"; gbkey "CDS"; gene "Lrch"; product "leucine-rich repeat and calponin homology domain-containing protein isoform X4"; protein_id "XP_072937269.1"; exon_number "7";
NW_027332223.1	Gnomon	CDS	3842201	3842338	.	-	0	gene_id "Lrch"; transcript_id "XM_073081168.1"; db_xref "GeneID:140748327"; db_xref "GenBank:XP_072937269.1"; gbkey "CDS"; gene "Lrch"; product "leucine-rich repeat and calponin homology domain-containing protein isoform X4"; protein_id "XP_072937269.1"; exon_number "8";
NW_027332223.1	Gnomon	CDS	3840856	3840933	.	-	0	gene_id "Lrch"; transcript_id "XM_073081168.1"; db_xref "GeneID:140748327"; db_xref "GenBank:XP_072937269.1"; gbkey "CDS"; gene "Lrch"; product "leucine-rich repeat and calponin homology domain-containing protein isoform X4"; protein_id "XP_072937269.1"; exon_number "9";
NW_027332223.1	Gnomon	CDS	3839684	3840388	.	-	0	gene_id "Lrch"; transcript_id "XM_073081168.1"; db_xref "GeneID:140748327"; db_xref "GenBank:XP_072937269.1"; gbkey "CDS"; gene "Lrch"; product "leucine-rich repeat and calponin homology domain-containing protein isoform X4"; protein_id "XP_072937269.1"; exon_number "10";
NW_027332223.1	Gnomon	start_codon	3895674	3895676	.	-	0	gene_id "Lrch"; transcript_id "XM_073081168.1"; db_xref "GeneID:140748327"; db_xref "GenBank:XP_072937269.1"; gbkey "CDS"; gene "Lrch"; product "leucine-rich repeat and calponin homology domain-containing protein isoform X4"; protein_id "XP_072937269.1"; exon_number "1";
NW_027332223.1	Gnomon	stop_codon	3839681	3839683	.	-	0	gene_id "Lrch"; transcript_id "XM_073081168.1"; db_xref "GeneID:140748327"; db_xref "GenBank:XP_072937269.1"; gbkey "CDS"; gene "Lrch"; product "leucine-rich repeat and calponin homology domain-containing protein isoform X4"; protein_id "XP_072937269.1"; exon_number "10";
NW_027332223.1	Gnomon	transcript	3838215	3895711	.	-	.	gene_id "Lrch"; transcript_id "XM_073081166.1"; db_xref "GeneID:140748327"; db_xref "GenBank:XM_073081166.1"; gbkey "mRNA"; gene "Lrch"; model_evidence "Supporting evidence includes similarity to: 8 Proteins"; product "Leucine-rich-repeats and calponin homology domain protein, transcript variant X2"; transcript_biotype "mRNA";
NW_027332223.1	Gnomon	exon	3895487	3895711	.	-	.	gene_id "Lrch"; transcript_id "XM_073081166.1"; db_xref "GeneID:140748327"; db_xref "GenBank:XM_073081166.1"; gene "Lrch"; model_evidence "Supporting evidence includes similarity to: 8 Proteins"; product "Leucine-rich-repeats and calponin homology domain protein, transcript variant X2"; transcript_biotype "mRNA"; exon_number "1";
NW_027332223.1	Gnomon	exon	3871257	3871401	.	-	.	gene_id "Lrch"; transcript_id "XM_073081166.1"; db_xref "GeneID:140748327"; db_xref "GenBank:XM_073081166.1"; gene "Lrch"; model_evidence "Supporting evidence includes similarity to: 8 Proteins"; product "Leucine-rich-repeats and calponin homology domain protein, transcript variant X2"; transcript_biotype "mRNA"; exon_number "2";
NW_027332223.1	Gnomon	exon	3849924	3850156	.	-	.	gene_id "Lrch"; transcript_id "XM_073081166.1"; db_xref "GeneID:140748327"; db_xref "GenBank:XM_073081166.1"; gene "Lrch"; model_evidence "Supporting evidence includes similarity to: 8 Proteins"; product "Leucine-rich-repeats and calponin homology domain protein, transcript variant X2"; transcript_biotype "mRNA"; exon_number "3";
NW_027332223.1	Gnomon	exon	3848978	3849114	.	-	.	gene_id "Lrch"; transcript_id "XM_073081166.1"; db_xref "GeneID:140748327"; db_xref "GenBank:XM_073081166.1"; gene "Lrch"; model_evidence "Supporting evidence includes similarity to: 8 Proteins"; product "Leucine-rich-repeats and calponin homology domain protein, transcript variant X2"; transcript_biotype "mRNA"; exon_number "4";
NW_027332223.1	Gnomon	exon	3847160	3847418	.	-	.	gene_id "Lrch"; transcript_id "XM_073081166.1"; db_xref "GeneID:140748327"; db_xref "GenBank:XM_073081166.1"; gene "Lrch"; model_evidence "Supporting evidence includes similarity to: 8 Proteins"; product "Leucine-rich-repeats and calponin homology domain protein, transcript variant X2"; transcript_biotype "mRNA"; exon_number "5";
NW_027332223.1	Gnomon	exon	3846393	3846534	.	-	.	gene_id "Lrch"; transcript_id "XM_073081166.1"; db_xref "GeneID:140748327"; db_xref "GenBank:XM_073081166.1"; gene "Lrch"; model_evidence "Supporting evidence includes similarity to: 8 Proteins"; product "Leucine-rich-repeats and calponin homology domain protein, transcript variant X2"; transcript_biotype "mRNA"; exon_number "6";
NW_027332223.1	Gnomon	exon	3845269	3845340	.	-	.	gene_id "Lrch"; transcript_id "XM_073081166.1"; db_xref "GeneID:140748327"; db_xref "GenBank:XM_073081166.1"; gene "Lrch"; model_evidence "Supporting evidence includes similarity to: 8 Proteins"; product "Leucine-rich-repeats and calponin homology domain protein, transcript variant X2"; transcript_biotype "mRNA"; exon_number "7";
NW_027332223.1	Gnomon	exon	3842743	3843424	.	-	.	gene_id "Lrch"; transcript_id "XM_073081166.1"; db_xref "GeneID:140748327"; db_xref "GenBank:XM_073081166.1"; gene "Lrch"; model_evidence "Supporting evidence includes similarity to: 8 Proteins"; product "Leucine-rich-repeats and calponin homology domain protein, transcript variant X2"; transcript_biotype "mRNA"; exon_number "8";
NW_027332223.1	Gnomon	exon	3842201	3842338	.	-	.	gene_id "Lrch"; transcript_id "XM_073081166.1"; db_xref "GeneID:140748327"; db_xref "GenBank:XM_073081166.1"; gene "Lrch"; model_evidence "Supporting evidence includes similarity to: 8 Proteins"; product "Leucine-rich-repeats and calponin homology domain protein, transcript variant X2"; transcript_biotype "mRNA"; exon_number "9";
NW_027332223.1	Gnomon	exon	3840856	3840933	.	-	.	gene_id "Lrch"; transcript_id "XM_073081166.1"; db_xref "GeneID:140748327"; db_xref "GenBank:XM_073081166.1"; gene "Lrch"; model_evidence "Supporting evidence includes similarity to: 8 Proteins"; product "Leucine-rich-repeats and calponin homology domain protein, transcript variant X2"; transcript_biotype "mRNA"; exon_number "10";
NW_027332223.1	Gnomon	exon	3838215	3840388	.	-	.	gene_id "Lrch"; transcript_id "XM_073081166.1"; db_xref "GeneID:140748327"; db_xref "GenBank:XM_073081166.1"; gene "Lrch"; model_evidence "Supporting evidence includes similarity to: 8 Proteins"; product "Leucine-rich-repeats and calponin homology domain protein, transcript variant X2"; transcript_biotype "mRNA"; exon_number "11";
NW_027332223.1	Gnomon	CDS	3895487	3895676	.	-	0	gene_id "Lrch"; transcript_id "XM_073081166.1"; db_xref "GeneID:140748327"; db_xref "GenBank:XP_072937267.1"; gbkey "CDS"; gene "Lrch"; product "leucine-rich repeat and calponin homology domain-containing protein isoform X2"; protein_id "XP_072937267.1"; exon_number "1";
NW_027332223.1	Gnomon	CDS	3871257	3871401	.	-	2	gene_id "Lrch"; transcript_id "XM_073081166.1"; db_xref "GeneID:140748327"; db_xref "GenBank:XP_072937267.1"; gbkey "CDS"; gene "Lrch"; product "leucine-rich repeat and calponin homology domain-containing protein isoform X2"; protein_id "XP_072937267.1"; exon_number "2";
NW_027332223.1	Gnomon	CDS	3849924	3850156	.	-	1	gene_id "Lrch"; transcript_id "XM_073081166.1"; db_xref "GeneID:140748327"; db_xref "GenBank:XP_072937267.1"; gbkey "CDS"; gene "Lrch"; product "leucine-rich repeat and calponin homology domain-containing protein isoform X2"; protein_id "XP_072937267.1"; exon_number "3";
NW_027332223.1	Gnomon	CDS	3848978	3849114	.	-	2	gene_id "Lrch"; transcript_id "XM_073081166.1"; db_xref "GeneID:140748327"; db_xref "GenBank:XP_072937267.1"; gbkey "CDS"; gene "Lrch"; product "leucine-rich repeat and calponin homology domain-containing protein isoform X2"; protein_id "XP_072937267.1"; exon_number "4";
NW_027332223.1	Gnomon	CDS	3847160	3847418	.	-	0	gene_id "Lrch"; transcript_id "XM_073081166.1"; db_xref "GeneID:140748327"; db_xref "GenBank:XP_072937267.1"; gbkey "CDS"; gene "Lrch"; product "leucine-rich repeat and calponin homology domain-containing protein isoform X2"; protein_id "XP_072937267.1"; exon_number "5";
NW_027332223.1	Gnomon	CDS	3846393	3846534	.	-	2	gene_id "Lrch"; transcript_id "XM_073081166.1"; db_xref "GeneID:140748327"; db_xref "GenBank:XP_072937267.1"; gbkey "CDS"; gene "Lrch"; product "leucine-rich repeat and calponin homology domain-containing protein isoform X2"; protein_id "XP_072937267.1"; exon_number "6";
NW_027332223.1	Gnomon	CDS	3845269	3845340	.	-	1	gene_id "Lrch"; transcript_id "XM_073081166.1"; db_xref "GeneID:140748327"; db_xref "GenBank:XP_072937267.1"; gbkey "CDS"; gene "Lrch"; product "leucine-rich repeat and calponin homology domain-containing protein isoform X2"; protein_id "XP_072937267.1"; exon_number "7";
NW_027332223.1	Gnomon	CDS	3842743	3843424	.	-	1	gene_id "Lrch"; transcript_id "XM_073081166.1"; db_xref "GeneID:140748327"; db_xref "GenBank:XP_072937267.1"; gbkey "CDS"; gene "Lrch"; product "leucine-rich repeat and calponin homology domain-containing protein isoform X2"; protein_id "XP_072937267.1"; exon_number "8";
NW_027332223.1	Gnomon	CDS	3842201	3842338	.	-	0	gene_id "Lrch"; transcript_id "XM_073081166.1"; db_xref "GeneID:140748327"; db_xref "GenBank:XP_072937267.1"; gbkey "CDS"; gene "Lrch"; product "leucine-rich repeat and calponin homology domain-containing protein isoform X2"; protein_id "XP_072937267.1"; exon_number "9";
NW_027332223.1	Gnomon	CDS	3840856	3840933	.	-	0	gene_id "Lrch"; transcript_id "XM_073081166.1"; db_xref "GeneID:140748327"; db_xref "GenBank:XP_072937267.1"; gbkey "CDS"; gene "Lrch"; product "leucine-rich repeat and calponin homology domain-containing protein isoform X2"; protein_id "XP_072937267.1"; exon_number "10";
NW_027332223.1	Gnomon	CDS	3839684	3840388	.	-	0	gene_id "Lrch"; transcript_id "XM_073081166.1"; db_xref "GeneID:140748327"; db_xref "GenBank:XP_072937267.1"; gbkey "CDS"; gene "Lrch"; product "leucine-rich repeat and calponin homology domain-containing protein isoform X2"; protein_id "XP_072937267.1"; exon_number "11";
NW_027332223.1	Gnomon	start_codon	3895674	3895676	.	-	0	gene_id "Lrch"; transcript_id "XM_073081166.1"; db_xref "GeneID:140748327"; db_xref "GenBank:XP_072937267.1"; gbkey "CDS"; gene "Lrch"; product "leucine-rich repeat and calponin homology domain-containing protein isoform X2"; protein_id "XP_072937267.1"; exon_number "1";
NW_027332223.1	Gnomon	stop_codon	3839681	3839683	.	-	0	gene_id "Lrch"; transcript_id "XM_073081166.1"; db_xref "GeneID:140748327"; db_xref "GenBank:XP_072937267.1"; gbkey "CDS"; gene "Lrch"; product "leucine-rich repeat and calponin homology domain-containing protein isoform X2"; protein_id "XP_072937267.1"; exon_number "11";
NW_027332223.1	Gnomon	transcript	3838215	3895711	.	-	.	gene_id "Lrch"; transcript_id "XM_073081167.1"; db_xref "GeneID:140748327"; db_xref "GenBank:XM_073081167.1"; gbkey "mRNA"; gene "Lrch"; model_evidence "Supporting evidence includes similarity to: 4 Proteins"; product "Leucine-rich-repeats and calponin homology domain protein, transcript variant X3"; transcript_biotype "mRNA";
NW_027332223.1	Gnomon	exon	3895487	3895711	.	-	.	gene_id "Lrch"; transcript_id "XM_073081167.1"; db_xref "GeneID:140748327"; db_xref "GenBank:XM_073081167.1"; gene "Lrch"; model_evidence "Supporting evidence includes similarity to: 4 Proteins"; product "Leucine-rich-repeats and calponin homology domain protein, transcript variant X3"; transcript_biotype "mRNA"; exon_number "1";
NW_027332223.1	Gnomon	exon	3871257	3871401	.	-	.	gene_id "Lrch"; transcript_id "XM_073081167.1"; db_xref "GeneID:140748327"; db_xref "GenBank:XM_073081167.1"; gene "Lrch"; model_evidence "Supporting evidence includes similarity to: 4 Proteins"; product "Leucine-rich-repeats and calponin homology domain protein, transcript variant X3"; transcript_biotype "mRNA"; exon_number "2";
NW_027332223.1	Gnomon	exon	3849924	3850156	.	-	.	gene_id "Lrch"; transcript_id "XM_073081167.1"; db_xref "GeneID:140748327"; db_xref "GenBank:XM_073081167.1"; gene "Lrch"; model_evidence "Supporting evidence includes similarity to: 4 Proteins"; product "Leucine-rich-repeats and calponin homology domain protein, transcript variant X3"; transcript_biotype "mRNA"; exon_number "3";
NW_027332223.1	Gnomon	exon	3848978	3849114	.	-	.	gene_id "Lrch"; transcript_id "XM_073081167.1"; db_xref "GeneID:140748327"; db_xref "GenBank:XM_073081167.1"; gene "Lrch"; model_evidence "Supporting evidence includes similarity to: 4 Proteins"; product "Leucine-rich-repeats and calponin homology domain protein, transcript variant X3"; transcript_biotype "mRNA"; exon_number "4";
NW_027332223.1	Gnomon	exon	3847160	3847418	.	-	.	gene_id "Lrch"; transcript_id "XM_073081167.1"; db_xref "GeneID:140748327"; db_xref "GenBank:XM_073081167.1"; gene "Lrch"; model_evidence "Supporting evidence includes similarity to: 4 Proteins"; product "Leucine-rich-repeats and calponin homology domain protein, transcript variant X3"; transcript_biotype "mRNA"; exon_number "5";
NW_027332223.1	Gnomon	exon	3846393	3846555	.	-	.	gene_id "Lrch"; transcript_id "XM_073081167.1"; db_xref "GeneID:140748327"; db_xref "GenBank:XM_073081167.1"; gene "Lrch"; model_evidence "Supporting evidence includes similarity to: 4 Proteins"; product "Leucine-rich-repeats and calponin homology domain protein, transcript variant X3"; transcript_biotype "mRNA"; exon_number "6";
NW_027332223.1	Gnomon	exon	3842743	3843424	.	-	.	gene_id "Lrch"; transcript_id "XM_073081167.1"; db_xref "GeneID:140748327"; db_xref "GenBank:XM_073081167.1"; gene "Lrch"; model_evidence "Supporting evidence includes similarity to: 4 Proteins"; product "Leucine-rich-repeats and calponin homology domain protein, transcript variant X3"; transcript_biotype "mRNA"; exon_number "7";
NW_027332223.1	Gnomon	exon	3842201	3842338	.	-	.	gene_id "Lrch"; transcript_id "XM_073081167.1"; db_xref "GeneID:140748327"; db_xref "GenBank:XM_073081167.1"; gene "Lrch"; model_evidence "Supporting evidence includes similarity to: 4 Proteins"; product "Leucine-rich-repeats and calponin homology domain protein, transcript variant X3"; transcript_biotype "mRNA"; exon_number "8";
NW_027332223.1	Gnomon	exon	3840856	3840933	.	-	.	gene_id "Lrch"; transcript_id "XM_073081167.1"; db_xref "GeneID:140748327"; db_xref "GenBank:XM_073081167.1"; gene "Lrch"; model_evidence "Supporting evidence includes similarity to: 4 Proteins"; product "Leucine-rich-repeats and calponin homology domain protein, transcript variant X3"; transcript_biotype "mRNA"; exon_number "9";
NW_027332223.1	Gnomon	exon	3838215	3840388	.	-	.	gene_id "Lrch"; transcript_id "XM_073081167.1"; db_xref "GeneID:140748327"; db_xref "GenBank:XM_073081167.1"; gene "Lrch"; model_evidence "Supporting evidence includes similarity to: 4 Proteins"; product "Leucine-rich-repeats and calponin homology domain protein, transcript variant X3"; transcript_biotype "mRNA"; exon_number "10";
NW_027332223.1	Gnomon	CDS	3895487	3895676	.	-	0	gene_id "Lrch"; transcript_id "XM_073081167.1"; db_xref "GeneID:140748327"; db_xref "GenBank:XP_072937268.1"; gbkey "CDS"; gene "Lrch"; product "leucine-rich repeat and calponin homology domain-containing protein isoform X3"; protein_id "XP_072937268.1"; exon_number "1";
NW_027332223.1	Gnomon	CDS	3871257	3871401	.	-	2	gene_id "Lrch"; transcript_id "XM_073081167.1"; db_xref "GeneID:140748327"; db_xref "GenBank:XP_072937268.1"; gbkey "CDS"; gene "Lrch"; product "leucine-rich repeat and calponin homology domain-containing protein isoform X3"; protein_id "XP_072937268.1"; exon_number "2";
NW_027332223.1	Gnomon	CDS	3849924	3850156	.	-	1	gene_id "Lrch"; transcript_id "XM_073081167.1"; db_xref "GeneID:140748327"; db_xref "GenBank:XP_072937268.1"; gbkey "CDS"; gene "Lrch"; product "leucine-rich repeat and calponin homology domain-containing protein isoform X3"; protein_id "XP_072937268.1"; exon_number "3";
NW_027332223.1	Gnomon	CDS	3848978	3849114	.	-	2	gene_id "Lrch"; transcript_id "XM_073081167.1"; db_xref "GeneID:140748327"; db_xref "GenBank:XP_072937268.1"; gbkey "CDS"; gene "Lrch"; product "leucine-rich repeat and calponin homology domain-containing protein isoform X3"; protein_id "XP_072937268.1"; exon_number "4";
NW_027332223.1	Gnomon	CDS	3847160	3847418	.	-	0	gene_id "Lrch"; transcript_id "XM_073081167.1"; db_xref "GeneID:140748327"; db_xref "GenBank:XP_072937268.1"; gbkey "CDS"; gene "Lrch"; product "leucine-rich repeat and calponin homology domain-containing protein isoform X3"; protein_id "XP_072937268.1"; exon_number "5";
NW_027332223.1	Gnomon	CDS	3846393	3846555	.	-	2	gene_id "Lrch"; transcript_id "XM_073081167.1"; db_xref "GeneID:140748327"; db_xref "GenBank:XP_072937268.1"; gbkey "CDS"; gene "Lrch"; product "leucine-rich repeat and calponin homology domain-containing protein isoform X3"; protein_id "XP_072937268.1"; exon_number "6";
NW_027332223.1	Gnomon	CDS	3842743	3843424	.	-	1	gene_id "Lrch"; transcript_id "XM_073081167.1"; db_xref "GeneID:140748327"; db_xref "GenBank:XP_072937268.1"; gbkey "CDS"; gene "Lrch"; product "leucine-rich repeat and calponin homology domain-containing protein isoform X3"; protein_id "XP_072937268.1"; exon_number "7";
NW_027332223.1	Gnomon	CDS	3842201	3842338	.	-	0	gene_id "Lrch"; transcript_id "XM_073081167.1"; db_xref "GeneID:140748327"; db_xref "GenBank:XP_072937268.1"; gbkey "CDS"; gene "Lrch"; product "leucine-rich repeat and calponin homology domain-containing protein isoform X3"; protein_id "XP_072937268.1"; exon_number "8";
NW_027332223.1	Gnomon	CDS	3840856	3840933	.	-	0	gene_id "Lrch"; transcript_id "XM_073081167.1"; db_xref "GeneID:140748327"; db_xref "GenBank:XP_072937268.1"; gbkey "CDS"; gene "Lrch"; product "leucine-rich repeat and calponin homology domain-containing protein isoform X3"; protein_id "XP_072937268.1"; exon_number "9";
NW_027332223.1	Gnomon	CDS	3839684	3840388	.	-	0	gene_id "Lrch"; transcript_id "XM_073081167.1"; db_xref "GeneID:140748327"; db_xref "GenBank:XP_072937268.1"; gbkey "CDS"; gene "Lrch"; product "leucine-rich repeat and calponin homology domain-containing protein isoform X3"; protein_id "XP_072937268.1"; exon_number "10";
NW_027332223.1	Gnomon	start_codon	3895674	3895676	.	-	0	gene_id "Lrch"; transcript_id "XM_073081167.1"; db_xref "GeneID:140748327"; db_xref "GenBank:XP_072937268.1"; gbkey "CDS"; gene "Lrch"; product "leucine-rich repeat and calponin homology domain-containing protein isoform X3"; protein_id "XP_072937268.1"; exon_number "1";
NW_027332223.1	Gnomon	stop_codon	3839681	3839683	.	-	0	gene_id "Lrch"; transcript_id "XM_073081167.1"; db_xref "GeneID:140748327"; db_xref "GenBank:XP_072937268.1"; gbkey "CDS"; gene "Lrch"; product "leucine-rich repeat and calponin homology domain-containing protein isoform X3"; protein_id "XP_072937268.1"; exon_number "10";
NW_027332223.1	Gnomon	transcript	3838215	3895711	.	-	.	gene_id "Lrch"; transcript_id "XM_073081165.1"; db_xref "GeneID:140748327"; db_xref "GenBank:XM_073081165.1"; gbkey "mRNA"; gene "Lrch"; model_evidence "Supporting evidence includes similarity to: 4 Proteins"; product "Leucine-rich-repeats and calponin homology domain protein, transcript variant X1"; transcript_biotype "mRNA";
NW_027332223.1	Gnomon	exon	3895487	3895711	.	-	.	gene_id "Lrch"; transcript_id "XM_073081165.1"; db_xref "GeneID:140748327"; db_xref "GenBank:XM_073081165.1"; gene "Lrch"; model_evidence "Supporting evidence includes similarity to: 4 Proteins"; product "Leucine-rich-repeats and calponin homology domain protein, transcript variant X1"; transcript_biotype "mRNA"; exon_number "1";
NW_027332223.1	Gnomon	exon	3871257	3871401	.	-	.	gene_id "Lrch"; transcript_id "XM_073081165.1"; db_xref "GeneID:140748327"; db_xref "GenBank:XM_073081165.1"; gene "Lrch"; model_evidence "Supporting evidence includes similarity to: 4 Proteins"; product "Leucine-rich-repeats and calponin homology domain protein, transcript variant X1"; transcript_biotype "mRNA"; exon_number "2";
NW_027332223.1	Gnomon	exon	3849924	3850156	.	-	.	gene_id "Lrch"; transcript_id "XM_073081165.1"; db_xref "GeneID:140748327"; db_xref "GenBank:XM_073081165.1"; gene "Lrch"; model_evidence "Supporting evidence includes similarity to: 4 Proteins"; product "Leucine-rich-repeats and calponin homology domain protein, transcript variant X1"; transcript_biotype "mRNA"; exon_number "3";
NW_027332223.1	Gnomon	exon	3848978	3849114	.	-	.	gene_id "Lrch"; transcript_id "XM_073081165.1"; db_xref "GeneID:140748327"; db_xref "GenBank:XM_073081165.1"; gene "Lrch"; model_evidence "Supporting evidence includes similarity to: 4 Proteins"; product "Leucine-rich-repeats and calponin homology domain protein, transcript variant X1"; transcript_biotype "mRNA"; exon_number "4";
NW_027332223.1	Gnomon	exon	3847160	3847418	.	-	.	gene_id "Lrch"; transcript_id "XM_073081165.1"; db_xref "GeneID:140748327"; db_xref "GenBank:XM_073081165.1"; gene "Lrch"; model_evidence "Supporting evidence includes similarity to: 4 Proteins"; product "Leucine-rich-repeats and calponin homology domain protein, transcript variant X1"; transcript_biotype "mRNA"; exon_number "5";
NW_027332223.1	Gnomon	exon	3846393	3846555	.	-	.	gene_id "Lrch"; transcript_id "XM_073081165.1"; db_xref "GeneID:140748327"; db_xref "GenBank:XM_073081165.1"; gene "Lrch"; model_evidence "Supporting evidence includes similarity to: 4 Proteins"; product "Leucine-rich-repeats and calponin homology domain protein, transcript variant X1"; transcript_biotype "mRNA"; exon_number "6";
NW_027332223.1	Gnomon	exon	3845269	3845340	.	-	.	gene_id "Lrch"; transcript_id "XM_073081165.1"; db_xref "GeneID:140748327"; db_xref "GenBank:XM_073081165.1"; gene "Lrch"; model_evidence "Supporting evidence includes similarity to: 4 Proteins"; product "Leucine-rich-repeats and calponin homology domain protein, transcript variant X1"; transcript_biotype "mRNA"; exon_number "7";
NW_027332223.1	Gnomon	exon	3842743	3843424	.	-	.	gene_id "Lrch"; transcript_id "XM_073081165.1"; db_xref "GeneID:140748327"; db_xref "GenBank:XM_073081165.1"; gene "Lrch"; model_evidence "Supporting evidence includes similarity to: 4 Proteins"; product "Leucine-rich-repeats and calponin homology domain protein, transcript variant X1"; transcript_biotype "mRNA"; exon_number "8";
NW_027332223.1	Gnomon	exon	3842201	3842338	.	-	.	gene_id "Lrch"; transcript_id "XM_073081165.1"; db_xref "GeneID:140748327"; db_xref "GenBank:XM_073081165.1"; gene "Lrch"; model_evidence "Supporting evidence includes similarity to: 4 Proteins"; product "Leucine-rich-repeats and calponin homology domain protein, transcript variant X1"; transcript_biotype "mRNA"; exon_number "9";
NW_027332223.1	Gnomon	exon	3840856	3840933	.	-	.	gene_id "Lrch"; transcript_id "XM_073081165.1"; db_xref "GeneID:140748327"; db_xref "GenBank:XM_073081165.1"; gene "Lrch"; model_evidence "Supporting evidence includes similarity to: 4 Proteins"; product "Leucine-rich-repeats and calponin homology domain protein, transcript variant X1"; transcript_biotype "mRNA"; exon_number "10";
NW_027332223.1	Gnomon	exon	3838215	3840388	.	-	.	gene_id "Lrch"; transcript_id "XM_073081165.1"; db_xref "GeneID:140748327"; db_xref "GenBank:XM_073081165.1"; gene "Lrch"; model_evidence "Supporting evidence includes similarity to: 4 Proteins"; product "Leucine-rich-repeats and calponin homology domain protein, transcript variant X1"; transcript_biotype "mRNA"; exon_number "11";
NW_027332223.1	Gnomon	CDS	3895487	3895676	.	-	0	gene_id "Lrch"; transcript_id "XM_073081165.1"; db_xref "GeneID:140748327"; db_xref "GenBank:XP_072937266.1"; gbkey "CDS"; gene "Lrch"; product "leucine-rich repeat and calponin homology domain-containing protein isoform X1"; protein_id "XP_072937266.1"; exon_number "1";
NW_027332223.1	Gnomon	CDS	3871257	3871401	.	-	2	gene_id "Lrch"; transcript_id "XM_073081165.1"; db_xref "GeneID:140748327"; db_xref "GenBank:XP_072937266.1"; gbkey "CDS"; gene "Lrch"; product "leucine-rich repeat and calponin homology domain-containing protein isoform X1"; protein_id "XP_072937266.1"; exon_number "2";
NW_027332223.1	Gnomon	CDS	3849924	3850156	.	-	1	gene_id "Lrch"; transcript_id "XM_073081165.1"; db_xref "GeneID:140748327"; db_xref "GenBank:XP_072937266.1"; gbkey "CDS"; gene "Lrch"; product "leucine-rich repeat and calponin homology domain-containing protein isoform X1"; protein_id "XP_072937266.1"; exon_number "3";
NW_027332223.1	Gnomon	CDS	3848978	3849114	.	-	2	gene_id "Lrch"; transcript_id "XM_073081165.1"; db_xref "GeneID:140748327"; db_xref "GenBank:XP_072937266.1"; gbkey "CDS"; gene "Lrch"; product "leucine-rich repeat and calponin homology domain-containing protein isoform X1"; protein_id "XP_072937266.1"; exon_number "4";
NW_027332223.1	Gnomon	CDS	3847160	3847418	.	-	0	gene_id "Lrch"; transcript_id "XM_073081165.1"; db_xref "GeneID:140748327"; db_xref "GenBank:XP_072937266.1"; gbkey "CDS"; gene "Lrch"; product "leucine-rich repeat and calponin homology domain-containing protein isoform X1"; protein_id "XP_072937266.1"; exon_number "5";
NW_027332223.1	Gnomon	CDS	3846393	3846555	.	-	2	gene_id "Lrch"; transcript_id "XM_073081165.1"; db_xref "GeneID:140748327"; db_xref "GenBank:XP_072937266.1"; gbkey "CDS"; gene "Lrch"; product "leucine-rich repeat and calponin homology domain-containing protein isoform X1"; protein_id "XP_072937266.1"; exon_number "6";
NW_027332223.1	Gnomon	CDS	3845269	3845340	.	-	1	gene_id "Lrch"; transcript_id "XM_073081165.1"; db_xref "GeneID:140748327"; db_xref "GenBank:XP_072937266.1"; gbkey "CDS"; gene "Lrch"; product "leucine-rich repeat and calponin homology domain-containing protein isoform X1"; protein_id "XP_072937266.1"; exon_number "7";
NW_027332223.1	Gnomon	CDS	3842743	3843424	.	-	1	gene_id "Lrch"; transcript_id "XM_073081165.1"; db_xref "GeneID:140748327"; db_xref "GenBank:XP_072937266.1"; gbkey "CDS"; gene "Lrch"; product "leucine-rich repeat and calponin homology domain-containing protein isoform X1"; protein_id "XP_072937266.1"; exon_number "8";
NW_027332223.1	Gnomon	CDS	3842201	3842338	.	-	0	gene_id "Lrch"; transcript_id "XM_073081165.1"; db_xref "GeneID:140748327"; db_xref "GenBank:XP_072937266.1"; gbkey "CDS"; gene "Lrch"; product "leucine-rich repeat and calponin homology domain-containing protein isoform X1"; protein_id "XP_072937266.1"; exon_number "9";
NW_027332223.1	Gnomon	CDS	3840856	3840933	.	-	0	gene_id "Lrch"; transcript_id "XM_073081165.1"; db_xref "GeneID:140748327"; db_xref "GenBank:XP_072937266.1"; gbkey "CDS"; gene "Lrch"; product "leucine-rich repeat and calponin homology domain-containing protein isoform X1"; protein_id "XP_072937266.1"; exon_number "10";
NW_027332223.1	Gnomon	CDS	3839684	3840388	.	-	0	gene_id "Lrch"; transcript_id "XM_073081165.1"; db_xref "GeneID:140748327"; db_xref "GenBank:XP_072937266.1"; gbkey "CDS"; gene "Lrch"; product "leucine-rich repeat and calponin homology domain-containing protein isoform X1"; protein_id "XP_072937266.1"; exon_number "11";
NW_027332223.1	Gnomon	start_codon	3895674	3895676	.	-	0	gene_id "Lrch"; transcript_id "XM_073081165.1"; db_xref "GeneID:140748327"; db_xref "GenBank:XP_072937266.1"; gbkey "CDS"; gene "Lrch"; product "leucine-rich repeat and calponin homology domain-containing protein isoform X1"; protein_id "XP_072937266.1"; exon_number "1";
NW_027332223.1	Gnomon	stop_codon	3839681	3839683	.	-	0	gene_id "Lrch"; transcript_id "XM_073081165.1"; db_xref "GeneID:140748327"; db_xref "GenBank:XP_072937266.1"; gbkey "CDS"; gene "Lrch"; product "leucine-rich repeat and calponin homology domain-containing protein isoform X1"; protein_id "XP_072937266.1"; exon_number "11";
NW_027332223.1	Gnomon	gene	3869258	3871232	.	+	.	gene_id "LOC140748331"; transcript_id ""; db_xref "GeneID:140748331"; description "uncharacterized LOC140748331"; gbkey "Gene"; gene "LOC140748331"; gene_biotype "protein_coding";
NW_027332223.1	Gnomon	transcript	3869258	3871232	.	+	.	gene_id "LOC140748331"; transcript_id "XM_073081172.1"; db_xref "GeneID:140748331"; db_xref "GenBank:XM_073081172.1"; experiment "COORDINATES: polyA evidence [ECO:0006239]"; gbkey "mRNA"; gene "LOC140748331"; model_evidence "Supporting evidence includes similarity to: 5 Proteins"; product "uncharacterized protein"; transcript_biotype "mRNA";
NW_027332223.1	Gnomon	exon	3869258	3869579	.	+	.	gene_id "LOC140748331"; transcript_id "XM_073081172.1"; db_xref "GeneID:140748331"; db_xref "GenBank:XM_073081172.1"; experiment "COORDINATES: polyA evidence [ECO:0006239]"; gene "LOC140748331"; model_evidence "Supporting evidence includes similarity to: 5 Proteins"; product "uncharacterized protein"; transcript_biotype "mRNA"; exon_number "1";
NW_027332223.1	Gnomon	exon	3870434	3871232	.	+	.	gene_id "LOC140748331"; transcript_id "XM_073081172.1"; db_xref "GeneID:140748331"; db_xref "GenBank:XM_073081172.1"; experiment "COORDINATES: polyA evidence [ECO:0006239]"; gene "LOC140748331"; model_evidence "Supporting evidence includes similarity to: 5 Proteins"; product "uncharacterized protein"; transcript_biotype "mRNA"; exon_number "2";
NW_027332223.1	Gnomon	CDS	3869390	3869579	.	+	0	gene_id "LOC140748331"; transcript_id "XM_073081172.1"; db_xref "GeneID:140748331"; db_xref "GenBank:XP_072937273.1"; gbkey "CDS"; gene "LOC140748331"; product "uncharacterized protein"; protein_id "XP_072937273.1"; exon_number "1";
NW_027332223.1	Gnomon	CDS	3870434	3870990	.	+	2	gene_id "LOC140748331"; transcript_id "XM_073081172.1"; db_xref "GeneID:140748331"; db_xref "GenBank:XP_072937273.1"; gbkey "CDS"; gene "LOC140748331"; product "uncharacterized protein"; protein_id "XP_072937273.1"; exon_number "2";
NW_027332223.1	Gnomon	start_codon	3869390	3869392	.	+	0	gene_id "LOC140748331"; transcript_id "XM_073081172.1"; db_xref "GeneID:140748331"; db_xref "GenBank:XP_072937273.1"; gbkey "CDS"; gene "LOC140748331"; product "uncharacterized protein"; protein_id "XP_072937273.1"; exon_number "1";
NW_027332223.1	Gnomon	stop_codon	3870991	3870993	.	+	0	gene_id "LOC140748331"; transcript_id "XM_073081172.1"; db_xref "GeneID:140748331"; db_xref "GenBank:XP_072937273.1"; gbkey "CDS"; gene "LOC140748331"; product "uncharacterized protein"; protein_id "XP_072937273.1"; exon_number "2";
NW_027332223.1	Gnomon	gene	3878909	3880800	.	+	.	gene_id "LOC140748122"; transcript_id ""; db_xref "GeneID:140748122"; description "cAMP-dependent protein kinase catalytic subunit 1-like"; gbkey "Gene"; gene "LOC140748122"; gene_biotype "protein_coding";
NW_027332223.1	Gnomon	transcript	3878909	3880800	.	+	.	gene_id "LOC140748122"; transcript_id "XM_073080856.1"; db_xref "GeneID:140748122"; db_xref "GenBank:XM_073080856.1"; gbkey "mRNA"; gene "LOC140748122"; model_evidence "Supporting evidence includes similarity to: 47 Proteins"; product "cAMP-dependent protein kinase catalytic subunit 1-like"; transcript_biotype "mRNA";
NW_027332223.1	Gnomon	exon	3878909	3880800	.	+	.	gene_id "LOC140748122"; transcript_id "XM_073080856.1"; db_xref "GeneID:140748122"; db_xref "GenBank:XM_073080856.1"; gene "LOC140748122"; model_evidence "Supporting evidence includes similarity to: 47 Proteins"; product "cAMP-dependent protein kinase catalytic subunit 1-like"; transcript_biotype "mRNA"; exon_number "1";
NW_027332223.1	Gnomon	CDS	3879458	3880567	.	+	0	gene_id "LOC140748122"; transcript_id "XM_073080856.1"; db_xref "GeneID:140748122"; db_xref "GenBank:XP_072936957.1"; gbkey "CDS"; gene "LOC140748122"; product "cAMP-dependent protein kinase catalytic subunit 1-like"; protein_id "XP_072936957.1"; exon_number "1";
NW_027332223.1	Gnomon	start_codon	3879458	3879460	.	+	0	gene_id "LOC140748122"; transcript_id "XM_073080856.1"; db_xref "GeneID:140748122"; db_xref "GenBank:XP_072936957.1"; gbkey "CDS"; gene "LOC140748122"; product "cAMP-dependent protein kinase catalytic subunit 1-like"; protein_id "XP_072936957.1"; exon_number "1";
NW_027332223.1	Gnomon	stop_codon	3880568	3880570	.	+	0	gene_id "LOC140748122"; transcript_id "XM_073080856.1"; db_xref "GeneID:140748122"; db_xref "GenBank:XP_072936957.1"; gbkey "CDS"; gene "LOC140748122"; product "cAMP-dependent protein kinase catalytic subunit 1-like"; protein_id "XP_072936957.1"; exon_number "1";
NW_027332223.1	Gnomon	gene	3895975	3903892	.	+	.	gene_id "mEFG1"; transcript_id ""; db_xref "GeneID:140747919"; description "mitochondrial translation elongation factor G 1"; gbkey "Gene"; gene "mEFG1"; gene_biotype "protein_coding";
NW_027332223.1	Gnomon	transcript	3895975	3903892	.	+	.	gene_id "mEFG1"; transcript_id "XM_073080562.1"; db_xref "GeneID:140747919"; db_xref "GenBank:XM_073080562.1"; experiment "COORDINATES: polyA evidence [ECO:0006239]"; gbkey "mRNA"; gene "mEFG1"; model_evidence "Supporting evidence includes similarity to: 7 Proteins"; product "mitochondrial translation elongation factor G 1"; transcript_biotype "mRNA";
NW_027332223.1	Gnomon	exon	3895975	3896131	.	+	.	gene_id "mEFG1"; transcript_id "XM_073080562.1"; db_xref "GeneID:140747919"; db_xref "GenBank:XM_073080562.1"; experiment "COORDINATES: polyA evidence [ECO:0006239]"; gene "mEFG1"; model_evidence "Supporting evidence includes similarity to: 7 Proteins"; product "mitochondrial translation elongation factor G 1"; transcript_biotype "mRNA"; exon_number "1";
NW_027332223.1	Gnomon	exon	3896340	3896486	.	+	.	gene_id "mEFG1"; transcript_id "XM_073080562.1"; db_xref "GeneID:140747919"; db_xref "GenBank:XM_073080562.1"; experiment "COORDINATES: polyA evidence [ECO:0006239]"; gene "mEFG1"; model_evidence "Supporting evidence includes similarity to: 7 Proteins"; product "mitochondrial translation elongation factor G 1"; transcript_biotype "mRNA"; exon_number "2";
NW_027332223.1	Gnomon	exon	3896842	3897161	.	+	.	gene_id "mEFG1"; transcript_id "XM_073080562.1"; db_xref "GeneID:140747919"; db_xref "GenBank:XM_073080562.1"; experiment "COORDINATES: polyA evidence [ECO:0006239]"; gene "mEFG1"; model_evidence "Supporting evidence includes similarity to: 7 Proteins"; product "mitochondrial translation elongation factor G 1"; transcript_biotype "mRNA"; exon_number "3";
NW_027332223.1	Gnomon	exon	3897499	3897737	.	+	.	gene_id "mEFG1"; transcript_id "XM_073080562.1"; db_xref "GeneID:140747919"; db_xref "GenBank:XM_073080562.1"; experiment "COORDINATES: polyA evidence [ECO:0006239]"; gene "mEFG1"; model_evidence "Supporting evidence includes similarity to: 7 Proteins"; product "mitochondrial translation elongation factor G 1"; transcript_biotype "mRNA"; exon_number "4";
NW_027332223.1	Gnomon	exon	3898241	3898620	.	+	.	gene_id "mEFG1"; transcript_id "XM_073080562.1"; db_xref "GeneID:140747919"; db_xref "GenBank:XM_073080562.1"; experiment "COORDINATES: polyA evidence [ECO:0006239]"; gene "mEFG1"; model_evidence "Supporting evidence includes similarity to: 7 Proteins"; product "mitochondrial translation elongation factor G 1"; transcript_biotype "mRNA"; exon_number "5";
NW_027332223.1	Gnomon	exon	3899036	3899274	.	+	.	gene_id "mEFG1"; transcript_id "XM_073080562.1"; db_xref "GeneID:140747919"; db_xref "GenBank:XM_073080562.1"; experiment "COORDINATES: polyA evidence [ECO:0006239]"; gene "mEFG1"; model_evidence "Supporting evidence includes similarity to: 7 Proteins"; product "mitochondrial translation elongation factor G 1"; transcript_biotype "mRNA"; exon_number "6";
NW_027332223.1	Gnomon	exon	3899926	3900087	.	+	.	gene_id "mEFG1"; transcript_id "XM_073080562.1"; db_xref "GeneID:140747919"; db_xref "GenBank:XM_073080562.1"; experiment "COORDINATES: polyA evidence [ECO:0006239]"; gene "mEFG1"; model_evidence "Supporting evidence includes similarity to: 7 Proteins"; product "mitochondrial translation elongation factor G 1"; transcript_biotype "mRNA"; exon_number "7";
NW_027332223.1	Gnomon	exon	3901098	3901216	.	+	.	gene_id "mEFG1"; transcript_id "XM_073080562.1"; db_xref "GeneID:140747919"; db_xref "GenBank:XM_073080562.1"; experiment "COORDINATES: polyA evidence [ECO:0006239]"; gene "mEFG1"; model_evidence "Supporting evidence includes similarity to: 7 Proteins"; product "mitochondrial translation elongation factor G 1"; transcript_biotype "mRNA"; exon_number "8";
NW_027332223.1	Gnomon	exon	3901641	3901853	.	+	.	gene_id "mEFG1"; transcript_id "XM_073080562.1"; db_xref "GeneID:140747919"; db_xref "GenBank:XM_073080562.1"; experiment "COORDINATES: polyA evidence [ECO:0006239]"; gene "mEFG1"; model_evidence "Supporting evidence includes similarity to: 7 Proteins"; product "mitochondrial translation elongation factor G 1"; transcript_biotype "mRNA"; exon_number "9";
NW_027332223.1	Gnomon	exon	3902561	3902762	.	+	.	gene_id "mEFG1"; transcript_id "XM_073080562.1"; db_xref "GeneID:140747919"; db_xref "GenBank:XM_073080562.1"; experiment "COORDINATES: polyA evidence [ECO:0006239]"; gene "mEFG1"; model_evidence "Supporting evidence includes similarity to: 7 Proteins"; product "mitochondrial translation elongation factor G 1"; transcript_biotype "mRNA"; exon_number "10";
NW_027332223.1	Gnomon	exon	3903655	3903892	.	+	.	gene_id "mEFG1"; transcript_id "XM_073080562.1"; db_xref "GeneID:140747919"; db_xref "GenBank:XM_073080562.1"; experiment "COORDINATES: polyA evidence [ECO:0006239]"; gene "mEFG1"; model_evidence "Supporting evidence includes similarity to: 7 Proteins"; product "mitochondrial translation elongation factor G 1"; transcript_biotype "mRNA"; exon_number "11";
NW_027332223.1	Gnomon	CDS	3896057	3896131	.	+	0	gene_id "mEFG1"; transcript_id "XM_073080562.1"; db_xref "GeneID:140747919"; db_xref "GenBank:XP_072936663.1"; gbkey "CDS"; gene "mEFG1"; product "elongation factor G, mitochondrial"; protein_id "XP_072936663.1"; exon_number "1";
NW_027332223.1	Gnomon	CDS	3896340	3896486	.	+	0	gene_id "mEFG1"; transcript_id "XM_073080562.1"; db_xref "GeneID:140747919"; db_xref "GenBank:XP_072936663.1"; gbkey "CDS"; gene "mEFG1"; product "elongation factor G, mitochondrial"; protein_id "XP_072936663.1"; exon_number "2";
NW_027332223.1	Gnomon	CDS	3896842	3897161	.	+	0	gene_id "mEFG1"; transcript_id "XM_073080562.1"; db_xref "GeneID:140747919"; db_xref "GenBank:XP_072936663.1"; gbkey "CDS"; gene "mEFG1"; product "elongation factor G, mitochondrial"; protein_id "XP_072936663.1"; exon_number "3";
NW_027332223.1	Gnomon	CDS	3897499	3897737	.	+	1	gene_id "mEFG1"; transcript_id "XM_073080562.1"; db_xref "GeneID:140747919"; db_xref "GenBank:XP_072936663.1"; gbkey "CDS"; gene "mEFG1"; product "elongation factor G, mitochondrial"; protein_id "XP_072936663.1"; exon_number "4";
NW_027332223.1	Gnomon	CDS	3898241	3898620	.	+	2	gene_id "mEFG1"; transcript_id "XM_073080562.1"; db_xref "GeneID:140747919"; db_xref "GenBank:XP_072936663.1"; gbkey "CDS"; gene "mEFG1"; product "elongation factor G, mitochondrial"; protein_id "XP_072936663.1"; exon_number "5";
NW_027332223.1	Gnomon	CDS	3899036	3899274	.	+	0	gene_id "mEFG1"; transcript_id "XM_073080562.1"; db_xref "GeneID:140747919"; db_xref "GenBank:XP_072936663.1"; gbkey "CDS"; gene "mEFG1"; product "elongation factor G, mitochondrial"; protein_id "XP_072936663.1"; exon_number "6";
NW_027332223.1	Gnomon	CDS	3899926	3900087	.	+	1	gene_id "mEFG1"; transcript_id "XM_073080562.1"; db_xref "GeneID:140747919"; db_xref "GenBank:XP_072936663.1"; gbkey "CDS"; gene "mEFG1"; product "elongation factor G, mitochondrial"; protein_id "XP_072936663.1"; exon_number "7";
NW_027332223.1	Gnomon	CDS	3901098	3901216	.	+	1	gene_id "mEFG1"; transcript_id "XM_073080562.1"; db_xref "GeneID:140747919"; db_xref "GenBank:XP_072936663.1"; gbkey "CDS"; gene "mEFG1"; product "elongation factor G, mitochondrial"; protein_id "XP_072936663.1"; exon_number "8";
NW_027332223.1	Gnomon	CDS	3901641	3901853	.	+	2	gene_id "mEFG1"; transcript_id "XM_073080562.1"; db_xref "GeneID:140747919"; db_xref "GenBank:XP_072936663.1"; gbkey "CDS"; gene "mEFG1"; product "elongation factor G, mitochondrial"; protein_id "XP_072936663.1"; exon_number "9";
NW_027332223.1	Gnomon	CDS	3902561	3902762	.	+	2	gene_id "mEFG1"; transcript_id "XM_073080562.1"; db_xref "GeneID:140747919"; db_xref "GenBank:XP_072936663.1"; gbkey "CDS"; gene "mEFG1"; product "elongation factor G, mitochondrial"; protein_id "XP_072936663.1"; exon_number "10";
NW_027332223.1	Gnomon	CDS	3903655	3903793	.	+	1	gene_id "mEFG1"; transcript_id "XM_073080562.1"; db_xref "GeneID:140747919"; db_xref "GenBank:XP_072936663.1"; gbkey "CDS"; gene "mEFG1"; product "elongation factor G, mitochondrial"; protein_id "XP_072936663.1"; exon_number "11";
NW_027332223.1	Gnomon	start_codon	3896057	3896059	.	+	0	gene_id "mEFG1"; transcript_id "XM_073080562.1"; db_xref "GeneID:140747919"; db_xref "GenBank:XP_072936663.1"; gbkey "CDS"; gene "mEFG1"; product "elongation factor G, mitochondrial"; protein_id "XP_072936663.1"; exon_number "1";
NW_027332223.1	Gnomon	stop_codon	3903794	3903796	.	+	0	gene_id "mEFG1"; transcript_id "XM_073080562.1"; db_xref "GeneID:140747919"; db_xref "GenBank:XP_072936663.1"; gbkey "CDS"; gene "mEFG1"; product "elongation factor G, mitochondrial"; protein_id "XP_072936663.1"; exon_number "11";
NW_027332223.1	Gnomon	gene	3906360	3982196	.	-	.	gene_id "Ndae1"; transcript_id ""; db_xref "GeneID:140748043"; description "Na[+]-driven anion exchanger 1"; gbkey "Gene"; gene "Ndae1"; gene_biotype "protein_coding";
NW_027332223.1	Gnomon	transcript	3906360	3982196	.	-	.	gene_id "Ndae1"; transcript_id "XM_073080727.1"; db_xref "GeneID:140748043"; db_xref "GenBank:XM_073080727.1"; gbkey "mRNA"; gene "Ndae1"; model_evidence "Supporting evidence includes similarity to: 63 Proteins"; product "Na[+]-driven anion exchanger 1, transcript variant X3"; transcript_biotype "mRNA";
NW_027332223.1	Gnomon	exon	3981982	3982196	.	-	.	gene_id "Ndae1"; transcript_id "XM_073080727.1"; db_xref "GeneID:140748043"; db_xref "GenBank:XM_073080727.1"; gene "Ndae1"; model_evidence "Supporting evidence includes similarity to: 63 Proteins"; product "Na[+]-driven anion exchanger 1, transcript variant X3"; transcript_biotype "mRNA"; exon_number "1";
NW_027332223.1	Gnomon	exon	3928750	3928850	.	-	.	gene_id "Ndae1"; transcript_id "XM_073080727.1"; db_xref "GeneID:140748043"; db_xref "GenBank:XM_073080727.1"; gene "Ndae1"; model_evidence "Supporting evidence includes similarity to: 63 Proteins"; product "Na[+]-driven anion exchanger 1, transcript variant X3"; transcript_biotype "mRNA"; exon_number "2";
NW_027332223.1	Gnomon	exon	3914526	3914636	.	-	.	gene_id "Ndae1"; transcript_id "XM_073080727.1"; db_xref "GeneID:140748043"; db_xref "GenBank:XM_073080727.1"; gene "Ndae1"; model_evidence "Supporting evidence includes similarity to: 63 Proteins"; product "Na[+]-driven anion exchanger 1, transcript variant X3"; transcript_biotype "mRNA"; exon_number "3";
NW_027332223.1	Gnomon	exon	3913787	3913843	.	-	.	gene_id "Ndae1"; transcript_id "XM_073080727.1"; db_xref "GeneID:140748043"; db_xref "GenBank:XM_073080727.1"; gene "Ndae1"; model_evidence "Supporting evidence includes similarity to: 63 Proteins"; product "Na[+]-driven anion exchanger 1, transcript variant X3"; transcript_biotype "mRNA"; exon_number "4";
NW_027332223.1	Gnomon	exon	3913036	3913518	.	-	.	gene_id "Ndae1"; transcript_id "XM_073080727.1"; db_xref "GeneID:140748043"; db_xref "GenBank:XM_073080727.1"; gene "Ndae1"; model_evidence "Supporting evidence includes similarity to: 63 Proteins"; product "Na[+]-driven anion exchanger 1, transcript variant X3"; transcript_biotype "mRNA"; exon_number "5";
NW_027332223.1	Gnomon	exon	3912809	3912928	.	-	.	gene_id "Ndae1"; transcript_id "XM_073080727.1"; db_xref "GeneID:140748043"; db_xref "GenBank:XM_073080727.1"; gene "Ndae1"; model_evidence "Supporting evidence includes similarity to: 63 Proteins"; product "Na[+]-driven anion exchanger 1, transcript variant X3"; transcript_biotype "mRNA"; exon_number "6";
NW_027332223.1	Gnomon	exon	3912525	3912599	.	-	.	gene_id "Ndae1"; transcript_id "XM_073080727.1"; db_xref "GeneID:140748043"; db_xref "GenBank:XM_073080727.1"; gene "Ndae1"; model_evidence "Supporting evidence includes similarity to: 63 Proteins"; product "Na[+]-driven anion exchanger 1, transcript variant X3"; transcript_biotype "mRNA"; exon_number "7";
NW_027332223.1	Gnomon	exon	3911025	3912100	.	-	.	gene_id "Ndae1"; transcript_id "XM_073080727.1"; db_xref "GeneID:140748043"; db_xref "GenBank:XM_073080727.1"; gene "Ndae1"; model_evidence "Supporting evidence includes similarity to: 63 Proteins"; product "Na[+]-driven anion exchanger 1, transcript variant X3"; transcript_biotype "mRNA"; exon_number "8";
NW_027332223.1	Gnomon	exon	3910801	3910953	.	-	.	gene_id "Ndae1"; transcript_id "XM_073080727.1"; db_xref "GeneID:140748043"; db_xref "GenBank:XM_073080727.1"; gene "Ndae1"; model_evidence "Supporting evidence includes similarity to: 63 Proteins"; product "Na[+]-driven anion exchanger 1, transcript variant X3"; transcript_biotype "mRNA"; exon_number "9";
NW_027332223.1	Gnomon	exon	3910549	3910698	.	-	.	gene_id "Ndae1"; transcript_id "XM_073080727.1"; db_xref "GeneID:140748043"; db_xref "GenBank:XM_073080727.1"; gene "Ndae1"; model_evidence "Supporting evidence includes similarity to: 63 Proteins"; product "Na[+]-driven anion exchanger 1, transcript variant X3"; transcript_biotype "mRNA"; exon_number "10";
NW_027332223.1	Gnomon	exon	3909792	3910457	.	-	.	gene_id "Ndae1"; transcript_id "XM_073080727.1"; db_xref "GeneID:140748043"; db_xref "GenBank:XM_073080727.1"; gene "Ndae1"; model_evidence "Supporting evidence includes similarity to: 63 Proteins"; product "Na[+]-driven anion exchanger 1, transcript variant X3"; transcript_biotype "mRNA"; exon_number "11";
NW_027332223.1	Gnomon	exon	3909480	3909722	.	-	.	gene_id "Ndae1"; transcript_id "XM_073080727.1"; db_xref "GeneID:140748043"; db_xref "GenBank:XM_073080727.1"; gene "Ndae1"; model_evidence "Supporting evidence includes similarity to: 63 Proteins"; product "Na[+]-driven anion exchanger 1, transcript variant X3"; transcript_biotype "mRNA"; exon_number "12";
NW_027332223.1	Gnomon	exon	3908896	3909104	.	-	.	gene_id "Ndae1"; transcript_id "XM_073080727.1"; db_xref "GeneID:140748043"; db_xref "GenBank:XM_073080727.1"; gene "Ndae1"; model_evidence "Supporting evidence includes similarity to: 63 Proteins"; product "Na[+]-driven anion exchanger 1, transcript variant X3"; transcript_biotype "mRNA"; exon_number "13";
NW_027332223.1	Gnomon	exon	3908666	3908765	.	-	.	gene_id "Ndae1"; transcript_id "XM_073080727.1"; db_xref "GeneID:140748043"; db_xref "GenBank:XM_073080727.1"; gene "Ndae1"; model_evidence "Supporting evidence includes similarity to: 63 Proteins"; product "Na[+]-driven anion exchanger 1, transcript variant X3"; transcript_biotype "mRNA"; exon_number "14";
NW_027332223.1	Gnomon	exon	3906360	3907624	.	-	.	gene_id "Ndae1"; transcript_id "XM_073080727.1"; db_xref "GeneID:140748043"; db_xref "GenBank:XM_073080727.1"; gene "Ndae1"; model_evidence "Supporting evidence includes similarity to: 63 Proteins"; product "Na[+]-driven anion exchanger 1, transcript variant X3"; transcript_biotype "mRNA"; exon_number "15";
NW_027332223.1	Gnomon	CDS	3928750	3928840	.	-	0	gene_id "Ndae1"; transcript_id "XM_073080727.1"; db_xref "GeneID:140748043"; db_xref "GenBank:XP_072936828.1"; gbkey "CDS"; gene "Ndae1"; product "electroneutral sodium bicarbonate exchanger 1 isoform X1"; protein_id "XP_072936828.1"; exon_number "2";
NW_027332223.1	Gnomon	CDS	3914526	3914636	.	-	2	gene_id "Ndae1"; transcript_id "XM_073080727.1"; db_xref "GeneID:140748043"; db_xref "GenBank:XP_072936828.1"; gbkey "CDS"; gene "Ndae1"; product "electroneutral sodium bicarbonate exchanger 1 isoform X1"; protein_id "XP_072936828.1"; exon_number "3";
NW_027332223.1	Gnomon	CDS	3913787	3913843	.	-	2	gene_id "Ndae1"; transcript_id "XM_073080727.1"; db_xref "GeneID:140748043"; db_xref "GenBank:XP_072936828.1"; gbkey "CDS"; gene "Ndae1"; product "electroneutral sodium bicarbonate exchanger 1 isoform X1"; protein_id "XP_072936828.1"; exon_number "4";
NW_027332223.1	Gnomon	CDS	3913036	3913518	.	-	2	gene_id "Ndae1"; transcript_id "XM_073080727.1"; db_xref "GeneID:140748043"; db_xref "GenBank:XP_072936828.1"; gbkey "CDS"; gene "Ndae1"; product "electroneutral sodium bicarbonate exchanger 1 isoform X1"; protein_id "XP_072936828.1"; exon_number "5";
NW_027332223.1	Gnomon	CDS	3912809	3912928	.	-	2	gene_id "Ndae1"; transcript_id "XM_073080727.1"; db_xref "GeneID:140748043"; db_xref "GenBank:XP_072936828.1"; gbkey "CDS"; gene "Ndae1"; product "electroneutral sodium bicarbonate exchanger 1 isoform X1"; protein_id "XP_072936828.1"; exon_number "6";
NW_027332223.1	Gnomon	CDS	3912525	3912599	.	-	2	gene_id "Ndae1"; transcript_id "XM_073080727.1"; db_xref "GeneID:140748043"; db_xref "GenBank:XP_072936828.1"; gbkey "CDS"; gene "Ndae1"; product "electroneutral sodium bicarbonate exchanger 1 isoform X1"; protein_id "XP_072936828.1"; exon_number "7";
NW_027332223.1	Gnomon	CDS	3911025	3912100	.	-	2	gene_id "Ndae1"; transcript_id "XM_073080727.1"; db_xref "GeneID:140748043"; db_xref "GenBank:XP_072936828.1"; gbkey "CDS"; gene "Ndae1"; product "electroneutral sodium bicarbonate exchanger 1 isoform X1"; protein_id "XP_072936828.1"; exon_number "8";
NW_027332223.1	Gnomon	CDS	3910801	3910953	.	-	0	gene_id "Ndae1"; transcript_id "XM_073080727.1"; db_xref "GeneID:140748043"; db_xref "GenBank:XP_072936828.1"; gbkey "CDS"; gene "Ndae1"; product "electroneutral sodium bicarbonate exchanger 1 isoform X1"; protein_id "XP_072936828.1"; exon_number "9";
NW_027332223.1	Gnomon	CDS	3910549	3910698	.	-	0	gene_id "Ndae1"; transcript_id "XM_073080727.1"; db_xref "GeneID:140748043"; db_xref "GenBank:XP_072936828.1"; gbkey "CDS"; gene "Ndae1"; product "electroneutral sodium bicarbonate exchanger 1 isoform X1"; protein_id "XP_072936828.1"; exon_number "10";
NW_027332223.1	Gnomon	CDS	3909792	3910457	.	-	0	gene_id "Ndae1"; transcript_id "XM_073080727.1"; db_xref "GeneID:140748043"; db_xref "GenBank:XP_072936828.1"; gbkey "CDS"; gene "Ndae1"; product "electroneutral sodium bicarbonate exchanger 1 isoform X1"; protein_id "XP_072936828.1"; exon_number "11";
NW_027332223.1	Gnomon	CDS	3909480	3909722	.	-	0	gene_id "Ndae1"; transcript_id "XM_073080727.1"; db_xref "GeneID:140748043"; db_xref "GenBank:XP_072936828.1"; gbkey "CDS"; gene "Ndae1"; product "electroneutral sodium bicarbonate exchanger 1 isoform X1"; protein_id "XP_072936828.1"; exon_number "12";
NW_027332223.1	Gnomon	CDS	3908896	3909104	.	-	0	gene_id "Ndae1"; transcript_id "XM_073080727.1"; db_xref "GeneID:140748043"; db_xref "GenBank:XP_072936828.1"; gbkey "CDS"; gene "Ndae1"; product "electroneutral sodium bicarbonate exchanger 1 isoform X1"; protein_id "XP_072936828.1"; exon_number "13";
NW_027332223.1	Gnomon	CDS	3908666	3908765	.	-	1	gene_id "Ndae1"; transcript_id "XM_073080727.1"; db_xref "GeneID:140748043"; db_xref "GenBank:XP_072936828.1"; gbkey "CDS"; gene "Ndae1"; product "electroneutral sodium bicarbonate exchanger 1 isoform X1"; protein_id "XP_072936828.1"; exon_number "14";
NW_027332223.1	Gnomon	CDS	3907538	3907624	.	-	0	gene_id "Ndae1"; transcript_id "XM_073080727.1"; db_xref "GeneID:140748043"; db_xref "GenBank:XP_072936828.1"; gbkey "CDS"; gene "Ndae1"; product "electroneutral sodium bicarbonate exchanger 1 isoform X1"; protein_id "XP_072936828.1"; exon_number "15";
NW_027332223.1	Gnomon	start_codon	3928838	3928840	.	-	0	gene_id "Ndae1"; transcript_id "XM_073080727.1"; db_xref "GeneID:140748043"; db_xref "GenBank:XP_072936828.1"; gbkey "CDS"; gene "Ndae1"; product "electroneutral sodium bicarbonate exchanger 1 isoform X1"; protein_id "XP_072936828.1"; exon_number "2";
NW_027332223.1	Gnomon	stop_codon	3907535	3907537	.	-	0	gene_id "Ndae1"; transcript_id "XM_073080727.1"; db_xref "GeneID:140748043"; db_xref "GenBank:XP_072936828.1"; gbkey "CDS"; gene "Ndae1"; product "electroneutral sodium bicarbonate exchanger 1 isoform X1"; protein_id "XP_072936828.1"; exon_number "15";
NW_027332223.1	Gnomon	transcript	3906360	3982196	.	-	.	gene_id "Ndae1"; transcript_id "XM_073080726.1"; db_xref "GeneID:140748043"; db_xref "GenBank:XM_073080726.1"; gbkey "mRNA"; gene "Ndae1"; model_evidence "Supporting evidence includes similarity to: 63 Proteins"; product "Na[+]-driven anion exchanger 1, transcript variant X2"; transcript_biotype "mRNA";
NW_027332223.1	Gnomon	exon	3981982	3982196	.	-	.	gene_id "Ndae1"; transcript_id "XM_073080726.1"; db_xref "GeneID:140748043"; db_xref "GenBank:XM_073080726.1"; gene "Ndae1"; model_evidence "Supporting evidence includes similarity to: 63 Proteins"; product "Na[+]-driven anion exchanger 1, transcript variant X2"; transcript_biotype "mRNA"; exon_number "1";
NW_027332223.1	Gnomon	exon	3941800	3941824	.	-	.	gene_id "Ndae1"; transcript_id "XM_073080726.1"; db_xref "GeneID:140748043"; db_xref "GenBank:XM_073080726.1"; gene "Ndae1"; model_evidence "Supporting evidence includes similarity to: 63 Proteins"; product "Na[+]-driven anion exchanger 1, transcript variant X2"; transcript_biotype "mRNA"; exon_number "2";
NW_027332223.1	Gnomon	exon	3928750	3928850	.	-	.	gene_id "Ndae1"; transcript_id "XM_073080726.1"; db_xref "GeneID:140748043"; db_xref "GenBank:XM_073080726.1"; gene "Ndae1"; model_evidence "Supporting evidence includes similarity to: 63 Proteins"; product "Na[+]-driven anion exchanger 1, transcript variant X2"; transcript_biotype "mRNA"; exon_number "3";
NW_027332223.1	Gnomon	exon	3914526	3914636	.	-	.	gene_id "Ndae1"; transcript_id "XM_073080726.1"; db_xref "GeneID:140748043"; db_xref "GenBank:XM_073080726.1"; gene "Ndae1"; model_evidence "Supporting evidence includes similarity to: 63 Proteins"; product "Na[+]-driven anion exchanger 1, transcript variant X2"; transcript_biotype "mRNA"; exon_number "4";
NW_027332223.1	Gnomon	exon	3913787	3913843	.	-	.	gene_id "Ndae1"; transcript_id "XM_073080726.1"; db_xref "GeneID:140748043"; db_xref "GenBank:XM_073080726.1"; gene "Ndae1"; model_evidence "Supporting evidence includes similarity to: 63 Proteins"; product "Na[+]-driven anion exchanger 1, transcript variant X2"; transcript_biotype "mRNA"; exon_number "5";
NW_027332223.1	Gnomon	exon	3913036	3913518	.	-	.	gene_id "Ndae1"; transcript_id "XM_073080726.1"; db_xref "GeneID:140748043"; db_xref "GenBank:XM_073080726.1"; gene "Ndae1"; model_evidence "Supporting evidence includes similarity to: 63 Proteins"; product "Na[+]-driven anion exchanger 1, transcript variant X2"; transcript_biotype "mRNA"; exon_number "6";
NW_027332223.1	Gnomon	exon	3912809	3912928	.	-	.	gene_id "Ndae1"; transcript_id "XM_073080726.1"; db_xref "GeneID:140748043"; db_xref "GenBank:XM_073080726.1"; gene "Ndae1"; model_evidence "Supporting evidence includes similarity to: 63 Proteins"; product "Na[+]-driven anion exchanger 1, transcript variant X2"; transcript_biotype "mRNA"; exon_number "7";
NW_027332223.1	Gnomon	exon	3912525	3912599	.	-	.	gene_id "Ndae1"; transcript_id "XM_073080726.1"; db_xref "GeneID:140748043"; db_xref "GenBank:XM_073080726.1"; gene "Ndae1"; model_evidence "Supporting evidence includes similarity to: 63 Proteins"; product "Na[+]-driven anion exchanger 1, transcript variant X2"; transcript_biotype "mRNA"; exon_number "8";
NW_027332223.1	Gnomon	exon	3911025	3912100	.	-	.	gene_id "Ndae1"; transcript_id "XM_073080726.1"; db_xref "GeneID:140748043"; db_xref "GenBank:XM_073080726.1"; gene "Ndae1"; model_evidence "Supporting evidence includes similarity to: 63 Proteins"; product "Na[+]-driven anion exchanger 1, transcript variant X2"; transcript_biotype "mRNA"; exon_number "9";
NW_027332223.1	Gnomon	exon	3910801	3910953	.	-	.	gene_id "Ndae1"; transcript_id "XM_073080726.1"; db_xref "GeneID:140748043"; db_xref "GenBank:XM_073080726.1"; gene "Ndae1"; model_evidence "Supporting evidence includes similarity to: 63 Proteins"; product "Na[+]-driven anion exchanger 1, transcript variant X2"; transcript_biotype "mRNA"; exon_number "10";
NW_027332223.1	Gnomon	exon	3910549	3910698	.	-	.	gene_id "Ndae1"; transcript_id "XM_073080726.1"; db_xref "GeneID:140748043"; db_xref "GenBank:XM_073080726.1"; gene "Ndae1"; model_evidence "Supporting evidence includes similarity to: 63 Proteins"; product "Na[+]-driven anion exchanger 1, transcript variant X2"; transcript_biotype "mRNA"; exon_number "11";
NW_027332223.1	Gnomon	exon	3909792	3910457	.	-	.	gene_id "Ndae1"; transcript_id "XM_073080726.1"; db_xref "GeneID:140748043"; db_xref "GenBank:XM_073080726.1"; gene "Ndae1"; model_evidence "Supporting evidence includes similarity to: 63 Proteins"; product "Na[+]-driven anion exchanger 1, transcript variant X2"; transcript_biotype "mRNA"; exon_number "12";
NW_027332223.1	Gnomon	exon	3909480	3909722	.	-	.	gene_id "Ndae1"; transcript_id "XM_073080726.1"; db_xref "GeneID:140748043"; db_xref "GenBank:XM_073080726.1"; gene "Ndae1"; model_evidence "Supporting evidence includes similarity to: 63 Proteins"; product "Na[+]-driven anion exchanger 1, transcript variant X2"; transcript_biotype "mRNA"; exon_number "13";
NW_027332223.1	Gnomon	exon	3908896	3909104	.	-	.	gene_id "Ndae1"; transcript_id "XM_073080726.1"; db_xref "GeneID:140748043"; db_xref "GenBank:XM_073080726.1"; gene "Ndae1"; model_evidence "Supporting evidence includes similarity to: 63 Proteins"; product "Na[+]-driven anion exchanger 1, transcript variant X2"; transcript_biotype "mRNA"; exon_number "14";
NW_027332223.1	Gnomon	exon	3908666	3908765	.	-	.	gene_id "Ndae1"; transcript_id "XM_073080726.1"; db_xref "GeneID:140748043"; db_xref "GenBank:XM_073080726.1"; gene "Ndae1"; model_evidence "Supporting evidence includes similarity to: 63 Proteins"; product "Na[+]-driven anion exchanger 1, transcript variant X2"; transcript_biotype "mRNA"; exon_number "15";
NW_027332223.1	Gnomon	exon	3906360	3907624	.	-	.	gene_id "Ndae1"; transcript_id "XM_073080726.1"; db_xref "GeneID:140748043"; db_xref "GenBank:XM_073080726.1"; gene "Ndae1"; model_evidence "Supporting evidence includes similarity to: 63 Proteins"; product "Na[+]-driven anion exchanger 1, transcript variant X2"; transcript_biotype "mRNA"; exon_number "16";
NW_027332223.1	Gnomon	CDS	3928750	3928840	.	-	0	gene_id "Ndae1"; transcript_id "XM_073080726.1"; db_xref "GeneID:140748043"; db_xref "GenBank:XP_072936827.1"; gbkey "CDS"; gene "Ndae1"; product "electroneutral sodium bicarbonate exchanger 1 isoform X1"; protein_id "XP_072936827.1"; exon_number "3";
NW_027332223.1	Gnomon	CDS	3914526	3914636	.	-	2	gene_id "Ndae1"; transcript_id "XM_073080726.1"; db_xref "GeneID:140748043"; db_xref "GenBank:XP_072936827.1"; gbkey "CDS"; gene "Ndae1"; product "electroneutral sodium bicarbonate exchanger 1 isoform X1"; protein_id "XP_072936827.1"; exon_number "4";
NW_027332223.1	Gnomon	CDS	3913787	3913843	.	-	2	gene_id "Ndae1"; transcript_id "XM_073080726.1"; db_xref "GeneID:140748043"; db_xref "GenBank:XP_072936827.1"; gbkey "CDS"; gene "Ndae1"; product "electroneutral sodium bicarbonate exchanger 1 isoform X1"; protein_id "XP_072936827.1"; exon_number "5";
NW_027332223.1	Gnomon	CDS	3913036	3913518	.	-	2	gene_id "Ndae1"; transcript_id "XM_073080726.1"; db_xref "GeneID:140748043"; db_xref "GenBank:XP_072936827.1"; gbkey "CDS"; gene "Ndae1"; product "electroneutral sodium bicarbonate exchanger 1 isoform X1"; protein_id "XP_072936827.1"; exon_number "6";
NW_027332223.1	Gnomon	CDS	3912809	3912928	.	-	2	gene_id "Ndae1"; transcript_id "XM_073080726.1"; db_xref "GeneID:140748043"; db_xref "GenBank:XP_072936827.1"; gbkey "CDS"; gene "Ndae1"; product "electroneutral sodium bicarbonate exchanger 1 isoform X1"; protein_id "XP_072936827.1"; exon_number "7";
NW_027332223.1	Gnomon	CDS	3912525	3912599	.	-	2	gene_id "Ndae1"; transcript_id "XM_073080726.1"; db_xref "GeneID:140748043"; db_xref "GenBank:XP_072936827.1"; gbkey "CDS"; gene "Ndae1"; product "electroneutral sodium bicarbonate exchanger 1 isoform X1"; protein_id "XP_072936827.1"; exon_number "8";
NW_027332223.1	Gnomon	CDS	3911025	3912100	.	-	2	gene_id "Ndae1"; transcript_id "XM_073080726.1"; db_xref "GeneID:140748043"; db_xref "GenBank:XP_072936827.1"; gbkey "CDS"; gene "Ndae1"; product "electroneutral sodium bicarbonate exchanger 1 isoform X1"; protein_id "XP_072936827.1"; exon_number "9";
NW_027332223.1	Gnomon	CDS	3910801	3910953	.	-	0	gene_id "Ndae1"; transcript_id "XM_073080726.1"; db_xref "GeneID:140748043"; db_xref "GenBank:XP_072936827.1"; gbkey "CDS"; gene "Ndae1"; product "electroneutral sodium bicarbonate exchanger 1 isoform X1"; protein_id "XP_072936827.1"; exon_number "10";
NW_027332223.1	Gnomon	CDS	3910549	3910698	.	-	0	gene_id "Ndae1"; transcript_id "XM_073080726.1"; db_xref "GeneID:140748043"; db_xref "GenBank:XP_072936827.1"; gbkey "CDS"; gene "Ndae1"; product "electroneutral sodium bicarbonate exchanger 1 isoform X1"; protein_id "XP_072936827.1"; exon_number "11";
NW_027332223.1	Gnomon	CDS	3909792	3910457	.	-	0	gene_id "Ndae1"; transcript_id "XM_073080726.1"; db_xref "GeneID:140748043"; db_xref "GenBank:XP_072936827.1"; gbkey "CDS"; gene "Ndae1"; product "electroneutral sodium bicarbonate exchanger 1 isoform X1"; protein_id "XP_072936827.1"; exon_number "12";
NW_027332223.1	Gnomon	CDS	3909480	3909722	.	-	0	gene_id "Ndae1"; transcript_id "XM_073080726.1"; db_xref "GeneID:140748043"; db_xref "GenBank:XP_072936827.1"; gbkey "CDS"; gene "Ndae1"; product "electroneutral sodium bicarbonate exchanger 1 isoform X1"; protein_id "XP_072936827.1"; exon_number "13";
NW_027332223.1	Gnomon	CDS	3908896	3909104	.	-	0	gene_id "Ndae1"; transcript_id "XM_073080726.1"; db_xref "GeneID:140748043"; db_xref "GenBank:XP_072936827.1"; gbkey "CDS"; gene "Ndae1"; product "electroneutral sodium bicarbonate exchanger 1 isoform X1"; protein_id "XP_072936827.1"; exon_number "14";
NW_027332223.1	Gnomon	CDS	3908666	3908765	.	-	1	gene_id "Ndae1"; transcript_id "XM_073080726.1"; db_xref "GeneID:140748043"; db_xref "GenBank:XP_072936827.1"; gbkey "CDS"; gene "Ndae1"; product "electroneutral sodium bicarbonate exchanger 1 isoform X1"; protein_id "XP_072936827.1"; exon_number "15";
NW_027332223.1	Gnomon	CDS	3907538	3907624	.	-	0	gene_id "Ndae1"; transcript_id "XM_073080726.1"; db_xref "GeneID:140748043"; db_xref "GenBank:XP_072936827.1"; gbkey "CDS"; gene "Ndae1"; product "electroneutral sodium bicarbonate exchanger 1 isoform X1"; protein_id "XP_072936827.1"; exon_number "16";
NW_027332223.1	Gnomon	start_codon	3928838	3928840	.	-	0	gene_id "Ndae1"; transcript_id "XM_073080726.1"; db_xref "GeneID:140748043"; db_xref "GenBank:XP_072936827.1"; gbkey "CDS"; gene "Ndae1"; product "electroneutral sodium bicarbonate exchanger 1 isoform X1"; protein_id "XP_072936827.1"; exon_number "3";
NW_027332223.1	Gnomon	stop_codon	3907535	3907537	.	-	0	gene_id "Ndae1"; transcript_id "XM_073080726.1"; db_xref "GeneID:140748043"; db_xref "GenBank:XP_072936827.1"; gbkey "CDS"; gene "Ndae1"; product "electroneutral sodium bicarbonate exchanger 1 isoform X1"; protein_id "XP_072936827.1"; exon_number "16";
NW_027332223.1	Gnomon	transcript	3906360	3982196	.	-	.	gene_id "Ndae1"; transcript_id "XM_073080735.1"; db_xref "GeneID:140748043"; db_xref "GenBank:XM_073080735.1"; gbkey "mRNA"; gene "Ndae1"; model_evidence "Supporting evidence includes similarity to: 67 Proteins"; product "Na[+]-driven anion exchanger 1, transcript variant X10"; transcript_biotype "mRNA";
NW_027332223.1	Gnomon	exon	3981982	3982196	.	-	.	gene_id "Ndae1"; transcript_id "XM_073080735.1"; db_xref "GeneID:140748043"; db_xref "GenBank:XM_073080735.1"; gene "Ndae1"; model_evidence "Supporting evidence includes similarity to: 67 Proteins"; product "Na[+]-driven anion exchanger 1, transcript variant X10"; transcript_biotype "mRNA"; exon_number "1";
NW_027332223.1	Gnomon	exon	3941800	3941828	.	-	.	gene_id "Ndae1"; transcript_id "XM_073080735.1"; db_xref "GeneID:140748043"; db_xref "GenBank:XM_073080735.1"; gene "Ndae1"; model_evidence "Supporting evidence includes similarity to: 67 Proteins"; product "Na[+]-driven anion exchanger 1, transcript variant X10"; transcript_biotype "mRNA"; exon_number "2";
NW_027332223.1	Gnomon	exon	3928750	3928850	.	-	.	gene_id "Ndae1"; transcript_id "XM_073080735.1"; db_xref "GeneID:140748043"; db_xref "GenBank:XM_073080735.1"; gene "Ndae1"; model_evidence "Supporting evidence includes similarity to: 67 Proteins"; product "Na[+]-driven anion exchanger 1, transcript variant X10"; transcript_biotype "mRNA"; exon_number "3";
NW_027332223.1	Gnomon	exon	3914526	3914636	.	-	.	gene_id "Ndae1"; transcript_id "XM_073080735.1"; db_xref "GeneID:140748043"; db_xref "GenBank:XM_073080735.1"; gene "Ndae1"; model_evidence "Supporting evidence includes similarity to: 67 Proteins"; product "Na[+]-driven anion exchanger 1, transcript variant X10"; transcript_biotype "mRNA"; exon_number "4";
NW_027332223.1	Gnomon	exon	3913036	3913518	.	-	.	gene_id "Ndae1"; transcript_id "XM_073080735.1"; db_xref "GeneID:140748043"; db_xref "GenBank:XM_073080735.1"; gene "Ndae1"; model_evidence "Supporting evidence includes similarity to: 67 Proteins"; product "Na[+]-driven anion exchanger 1, transcript variant X10"; transcript_biotype "mRNA"; exon_number "5";
NW_027332223.1	Gnomon	exon	3911025	3912100	.	-	.	gene_id "Ndae1"; transcript_id "XM_073080735.1"; db_xref "GeneID:140748043"; db_xref "GenBank:XM_073080735.1"; gene "Ndae1"; model_evidence "Supporting evidence includes similarity to: 67 Proteins"; product "Na[+]-driven anion exchanger 1, transcript variant X10"; transcript_biotype "mRNA"; exon_number "6";
NW_027332223.1	Gnomon	exon	3910801	3910953	.	-	.	gene_id "Ndae1"; transcript_id "XM_073080735.1"; db_xref "GeneID:140748043"; db_xref "GenBank:XM_073080735.1"; gene "Ndae1"; model_evidence "Supporting evidence includes similarity to: 67 Proteins"; product "Na[+]-driven anion exchanger 1, transcript variant X10"; transcript_biotype "mRNA"; exon_number "7";
NW_027332223.1	Gnomon	exon	3910549	3910698	.	-	.	gene_id "Ndae1"; transcript_id "XM_073080735.1"; db_xref "GeneID:140748043"; db_xref "GenBank:XM_073080735.1"; gene "Ndae1"; model_evidence "Supporting evidence includes similarity to: 67 Proteins"; product "Na[+]-driven anion exchanger 1, transcript variant X10"; transcript_biotype "mRNA"; exon_number "8";
NW_027332223.1	Gnomon	exon	3909792	3910457	.	-	.	gene_id "Ndae1"; transcript_id "XM_073080735.1"; db_xref "GeneID:140748043"; db_xref "GenBank:XM_073080735.1"; gene "Ndae1"; model_evidence "Supporting evidence includes similarity to: 67 Proteins"; product "Na[+]-driven anion exchanger 1, transcript variant X10"; transcript_biotype "mRNA"; exon_number "9";
NW_027332223.1	Gnomon	exon	3909480	3909722	.	-	.	gene_id "Ndae1"; transcript_id "XM_073080735.1"; db_xref "GeneID:140748043"; db_xref "GenBank:XM_073080735.1"; gene "Ndae1"; model_evidence "Supporting evidence includes similarity to: 67 Proteins"; product "Na[+]-driven anion exchanger 1, transcript variant X10"; transcript_biotype "mRNA"; exon_number "10";
NW_027332223.1	Gnomon	exon	3908896	3909104	.	-	.	gene_id "Ndae1"; transcript_id "XM_073080735.1"; db_xref "GeneID:140748043"; db_xref "GenBank:XM_073080735.1"; gene "Ndae1"; model_evidence "Supporting evidence includes similarity to: 67 Proteins"; product "Na[+]-driven anion exchanger 1, transcript variant X10"; transcript_biotype "mRNA"; exon_number "11";
NW_027332223.1	Gnomon	exon	3908666	3908765	.	-	.	gene_id "Ndae1"; transcript_id "XM_073080735.1"; db_xref "GeneID:140748043"; db_xref "GenBank:XM_073080735.1"; gene "Ndae1"; model_evidence "Supporting evidence includes similarity to: 67 Proteins"; product "Na[+]-driven anion exchanger 1, transcript variant X10"; transcript_biotype "mRNA"; exon_number "12";
NW_027332223.1	Gnomon	exon	3906360	3907624	.	-	.	gene_id "Ndae1"; transcript_id "XM_073080735.1"; db_xref "GeneID:140748043"; db_xref "GenBank:XM_073080735.1"; gene "Ndae1"; model_evidence "Supporting evidence includes similarity to: 67 Proteins"; product "Na[+]-driven anion exchanger 1, transcript variant X10"; transcript_biotype "mRNA"; exon_number "13";
NW_027332223.1	Gnomon	CDS	3928750	3928840	.	-	0	gene_id "Ndae1"; transcript_id "XM_073080735.1"; db_xref "GeneID:140748043"; db_xref "GenBank:XP_072936836.1"; gbkey "CDS"; gene "Ndae1"; product "electroneutral sodium bicarbonate exchanger 1 isoform X8"; protein_id "XP_072936836.1"; exon_number "3";
NW_027332223.1	Gnomon	CDS	3914526	3914636	.	-	2	gene_id "Ndae1"; transcript_id "XM_073080735.1"; db_xref "GeneID:140748043"; db_xref "GenBank:XP_072936836.1"; gbkey "CDS"; gene "Ndae1"; product "electroneutral sodium bicarbonate exchanger 1 isoform X8"; protein_id "XP_072936836.1"; exon_number "4";
NW_027332223.1	Gnomon	CDS	3913036	3913518	.	-	2	gene_id "Ndae1"; transcript_id "XM_073080735.1"; db_xref "GeneID:140748043"; db_xref "GenBank:XP_072936836.1"; gbkey "CDS"; gene "Ndae1"; product "electroneutral sodium bicarbonate exchanger 1 isoform X8"; protein_id "XP_072936836.1"; exon_number "5";
NW_027332223.1	Gnomon	CDS	3911025	3912100	.	-	2	gene_id "Ndae1"; transcript_id "XM_073080735.1"; db_xref "GeneID:140748043"; db_xref "GenBank:XP_072936836.1"; gbkey "CDS"; gene "Ndae1"; product "electroneutral sodium bicarbonate exchanger 1 isoform X8"; protein_id "XP_072936836.1"; exon_number "6";
NW_027332223.1	Gnomon	CDS	3910801	3910953	.	-	0	gene_id "Ndae1"; transcript_id "XM_073080735.1"; db_xref "GeneID:140748043"; db_xref "GenBank:XP_072936836.1"; gbkey "CDS"; gene "Ndae1"; product "electroneutral sodium bicarbonate exchanger 1 isoform X8"; protein_id "XP_072936836.1"; exon_number "7";
NW_027332223.1	Gnomon	CDS	3910549	3910698	.	-	0	gene_id "Ndae1"; transcript_id "XM_073080735.1"; db_xref "GeneID:140748043"; db_xref "GenBank:XP_072936836.1"; gbkey "CDS"; gene "Ndae1"; product "electroneutral sodium bicarbonate exchanger 1 isoform X8"; protein_id "XP_072936836.1"; exon_number "8";
NW_027332223.1	Gnomon	CDS	3909792	3910457	.	-	0	gene_id "Ndae1"; transcript_id "XM_073080735.1"; db_xref "GeneID:140748043"; db_xref "GenBank:XP_072936836.1"; gbkey "CDS"; gene "Ndae1"; product "electroneutral sodium bicarbonate exchanger 1 isoform X8"; protein_id "XP_072936836.1"; exon_number "9";
NW_027332223.1	Gnomon	CDS	3909480	3909722	.	-	0	gene_id "Ndae1"; transcript_id "XM_073080735.1"; db_xref "GeneID:140748043"; db_xref "GenBank:XP_072936836.1"; gbkey "CDS"; gene "Ndae1"; product "electroneutral sodium bicarbonate exchanger 1 isoform X8"; protein_id "XP_072936836.1"; exon_number "10";
NW_027332223.1	Gnomon	CDS	3908896	3909104	.	-	0	gene_id "Ndae1"; transcript_id "XM_073080735.1"; db_xref "GeneID:140748043"; db_xref "GenBank:XP_072936836.1"; gbkey "CDS"; gene "Ndae1"; product "electroneutral sodium bicarbonate exchanger 1 isoform X8"; protein_id "XP_072936836.1"; exon_number "11";
NW_027332223.1	Gnomon	CDS	3908666	3908765	.	-	1	gene_id "Ndae1"; transcript_id "XM_073080735.1"; db_xref "GeneID:140748043"; db_xref "GenBank:XP_072936836.1"; gbkey "CDS"; gene "Ndae1"; product "electroneutral sodium bicarbonate exchanger 1 isoform X8"; protein_id "XP_072936836.1"; exon_number "12";
NW_027332223.1	Gnomon	CDS	3907538	3907624	.	-	0	gene_id "Ndae1"; transcript_id "XM_073080735.1"; db_xref "GeneID:140748043"; db_xref "GenBank:XP_072936836.1"; gbkey "CDS"; gene "Ndae1"; product "electroneutral sodium bicarbonate exchanger 1 isoform X8"; protein_id "XP_072936836.1"; exon_number "13";
NW_027332223.1	Gnomon	start_codon	3928838	3928840	.	-	0	gene_id "Ndae1"; transcript_id "XM_073080735.1"; db_xref "GeneID:140748043"; db_xref "GenBank:XP_072936836.1"; gbkey "CDS"; gene "Ndae1"; product "electroneutral sodium bicarbonate exchanger 1 isoform X8"; protein_id "XP_072936836.1"; exon_number "3";
NW_027332223.1	Gnomon	stop_codon	3907535	3907537	.	-	0	gene_id "Ndae1"; transcript_id "XM_073080735.1"; db_xref "GeneID:140748043"; db_xref "GenBank:XP_072936836.1"; gbkey "CDS"; gene "Ndae1"; product "electroneutral sodium bicarbonate exchanger 1 isoform X8"; protein_id "XP_072936836.1"; exon_number "13";
NW_027332223.1	Gnomon	transcript	3906360	3982196	.	-	.	gene_id "Ndae1"; transcript_id "XM_073080733.1"; db_xref "GeneID:140748043"; db_xref "GenBank:XM_073080733.1"; gbkey "mRNA"; gene "Ndae1"; model_evidence "Supporting evidence includes similarity to: 69 Proteins"; product "Na[+]-driven anion exchanger 1, transcript variant X8"; transcript_biotype "mRNA";
NW_027332223.1	Gnomon	exon	3981982	3982196	.	-	.	gene_id "Ndae1"; transcript_id "XM_073080733.1"; db_xref "GeneID:140748043"; db_xref "GenBank:XM_073080733.1"; gene "Ndae1"; model_evidence "Supporting evidence includes similarity to: 69 Proteins"; product "Na[+]-driven anion exchanger 1, transcript variant X8"; transcript_biotype "mRNA"; exon_number "1";
NW_027332223.1	Gnomon	exon	3941800	3941828	.	-	.	gene_id "Ndae1"; transcript_id "XM_073080733.1"; db_xref "GeneID:140748043"; db_xref "GenBank:XM_073080733.1"; gene "Ndae1"; model_evidence "Supporting evidence includes similarity to: 69 Proteins"; product "Na[+]-driven anion exchanger 1, transcript variant X8"; transcript_biotype "mRNA"; exon_number "2";
NW_027332223.1	Gnomon	exon	3928750	3928850	.	-	.	gene_id "Ndae1"; transcript_id "XM_073080733.1"; db_xref "GeneID:140748043"; db_xref "GenBank:XM_073080733.1"; gene "Ndae1"; model_evidence "Supporting evidence includes similarity to: 69 Proteins"; product "Na[+]-driven anion exchanger 1, transcript variant X8"; transcript_biotype "mRNA"; exon_number "3";
NW_027332223.1	Gnomon	exon	3914526	3914636	.	-	.	gene_id "Ndae1"; transcript_id "XM_073080733.1"; db_xref "GeneID:140748043"; db_xref "GenBank:XM_073080733.1"; gene "Ndae1"; model_evidence "Supporting evidence includes similarity to: 69 Proteins"; product "Na[+]-driven anion exchanger 1, transcript variant X8"; transcript_biotype "mRNA"; exon_number "4";
NW_027332223.1	Gnomon	exon	3913036	3913518	.	-	.	gene_id "Ndae1"; transcript_id "XM_073080733.1"; db_xref "GeneID:140748043"; db_xref "GenBank:XM_073080733.1"; gene "Ndae1"; model_evidence "Supporting evidence includes similarity to: 69 Proteins"; product "Na[+]-driven anion exchanger 1, transcript variant X8"; transcript_biotype "mRNA"; exon_number "5";
NW_027332223.1	Gnomon	exon	3912809	3912928	.	-	.	gene_id "Ndae1"; transcript_id "XM_073080733.1"; db_xref "GeneID:140748043"; db_xref "GenBank:XM_073080733.1"; gene "Ndae1"; model_evidence "Supporting evidence includes similarity to: 69 Proteins"; product "Na[+]-driven anion exchanger 1, transcript variant X8"; transcript_biotype "mRNA"; exon_number "6";
NW_027332223.1	Gnomon	exon	3911025	3912100	.	-	.	gene_id "Ndae1"; transcript_id "XM_073080733.1"; db_xref "GeneID:140748043"; db_xref "GenBank:XM_073080733.1"; gene "Ndae1"; model_evidence "Supporting evidence includes similarity to: 69 Proteins"; product "Na[+]-driven anion exchanger 1, transcript variant X8"; transcript_biotype "mRNA"; exon_number "7";
NW_027332223.1	Gnomon	exon	3910801	3910953	.	-	.	gene_id "Ndae1"; transcript_id "XM_073080733.1"; db_xref "GeneID:140748043"; db_xref "GenBank:XM_073080733.1"; gene "Ndae1"; model_evidence "Supporting evidence includes similarity to: 69 Proteins"; product "Na[+]-driven anion exchanger 1, transcript variant X8"; transcript_biotype "mRNA"; exon_number "8";
NW_027332223.1	Gnomon	exon	3910549	3910698	.	-	.	gene_id "Ndae1"; transcript_id "XM_073080733.1"; db_xref "GeneID:140748043"; db_xref "GenBank:XM_073080733.1"; gene "Ndae1"; model_evidence "Supporting evidence includes similarity to: 69 Proteins"; product "Na[+]-driven anion exchanger 1, transcript variant X8"; transcript_biotype "mRNA"; exon_number "9";
NW_027332223.1	Gnomon	exon	3909792	3910457	.	-	.	gene_id "Ndae1"; transcript_id "XM_073080733.1"; db_xref "GeneID:140748043"; db_xref "GenBank:XM_073080733.1"; gene "Ndae1"; model_evidence "Supporting evidence includes similarity to: 69 Proteins"; product "Na[+]-driven anion exchanger 1, transcript variant X8"; transcript_biotype "mRNA"; exon_number "10";
NW_027332223.1	Gnomon	exon	3909480	3909722	.	-	.	gene_id "Ndae1"; transcript_id "XM_073080733.1"; db_xref "GeneID:140748043"; db_xref "GenBank:XM_073080733.1"; gene "Ndae1"; model_evidence "Supporting evidence includes similarity to: 69 Proteins"; product "Na[+]-driven anion exchanger 1, transcript variant X8"; transcript_biotype "mRNA"; exon_number "11";
NW_027332223.1	Gnomon	exon	3908896	3909104	.	-	.	gene_id "Ndae1"; transcript_id "XM_073080733.1"; db_xref "GeneID:140748043"; db_xref "GenBank:XM_073080733.1"; gene "Ndae1"; model_evidence "Supporting evidence includes similarity to: 69 Proteins"; product "Na[+]-driven anion exchanger 1, transcript variant X8"; transcript_biotype "mRNA"; exon_number "12";
NW_027332223.1	Gnomon	exon	3908666	3908765	.	-	.	gene_id "Ndae1"; transcript_id "XM_073080733.1"; db_xref "GeneID:140748043"; db_xref "GenBank:XM_073080733.1"; gene "Ndae1"; model_evidence "Supporting evidence includes similarity to: 69 Proteins"; product "Na[+]-driven anion exchanger 1, transcript variant X8"; transcript_biotype "mRNA"; exon_number "13";
NW_027332223.1	Gnomon	exon	3906360	3907624	.	-	.	gene_id "Ndae1"; transcript_id "XM_073080733.1"; db_xref "GeneID:140748043"; db_xref "GenBank:XM_073080733.1"; gene "Ndae1"; model_evidence "Supporting evidence includes similarity to: 69 Proteins"; product "Na[+]-driven anion exchanger 1, transcript variant X8"; transcript_biotype "mRNA"; exon_number "14";
NW_027332223.1	Gnomon	CDS	3928750	3928840	.	-	0	gene_id "Ndae1"; transcript_id "XM_073080733.1"; db_xref "GeneID:140748043"; db_xref "GenBank:XP_072936834.1"; gbkey "CDS"; gene "Ndae1"; product "electroneutral sodium bicarbonate exchanger 1 isoform X6"; protein_id "XP_072936834.1"; exon_number "3";
NW_027332223.1	Gnomon	CDS	3914526	3914636	.	-	2	gene_id "Ndae1"; transcript_id "XM_073080733.1"; db_xref "GeneID:140748043"; db_xref "GenBank:XP_072936834.1"; gbkey "CDS"; gene "Ndae1"; product "electroneutral sodium bicarbonate exchanger 1 isoform X6"; protein_id "XP_072936834.1"; exon_number "4";
NW_027332223.1	Gnomon	CDS	3913036	3913518	.	-	2	gene_id "Ndae1"; transcript_id "XM_073080733.1"; db_xref "GeneID:140748043"; db_xref "GenBank:XP_072936834.1"; gbkey "CDS"; gene "Ndae1"; product "electroneutral sodium bicarbonate exchanger 1 isoform X6"; protein_id "XP_072936834.1"; exon_number "5";
NW_027332223.1	Gnomon	CDS	3912809	3912928	.	-	2	gene_id "Ndae1"; transcript_id "XM_073080733.1"; db_xref "GeneID:140748043"; db_xref "GenBank:XP_072936834.1"; gbkey "CDS"; gene "Ndae1"; product "electroneutral sodium bicarbonate exchanger 1 isoform X6"; protein_id "XP_072936834.1"; exon_number "6";
NW_027332223.1	Gnomon	CDS	3911025	3912100	.	-	2	gene_id "Ndae1"; transcript_id "XM_073080733.1"; db_xref "GeneID:140748043"; db_xref "GenBank:XP_072936834.1"; gbkey "CDS"; gene "Ndae1"; product "electroneutral sodium bicarbonate exchanger 1 isoform X6"; protein_id "XP_072936834.1"; exon_number "7";
NW_027332223.1	Gnomon	CDS	3910801	3910953	.	-	0	gene_id "Ndae1"; transcript_id "XM_073080733.1"; db_xref "GeneID:140748043"; db_xref "GenBank:XP_072936834.1"; gbkey "CDS"; gene "Ndae1"; product "electroneutral sodium bicarbonate exchanger 1 isoform X6"; protein_id "XP_072936834.1"; exon_number "8";
NW_027332223.1	Gnomon	CDS	3910549	3910698	.	-	0	gene_id "Ndae1"; transcript_id "XM_073080733.1"; db_xref "GeneID:140748043"; db_xref "GenBank:XP_072936834.1"; gbkey "CDS"; gene "Ndae1"; product "electroneutral sodium bicarbonate exchanger 1 isoform X6"; protein_id "XP_072936834.1"; exon_number "9";
NW_027332223.1	Gnomon	CDS	3909792	3910457	.	-	0	gene_id "Ndae1"; transcript_id "XM_073080733.1"; db_xref "GeneID:140748043"; db_xref "GenBank:XP_072936834.1"; gbkey "CDS"; gene "Ndae1"; product "electroneutral sodium bicarbonate exchanger 1 isoform X6"; protein_id "XP_072936834.1"; exon_number "10";
NW_027332223.1	Gnomon	CDS	3909480	3909722	.	-	0	gene_id "Ndae1"; transcript_id "XM_073080733.1"; db_xref "GeneID:140748043"; db_xref "GenBank:XP_072936834.1"; gbkey "CDS"; gene "Ndae1"; product "electroneutral sodium bicarbonate exchanger 1 isoform X6"; protein_id "XP_072936834.1"; exon_number "11";
NW_027332223.1	Gnomon	CDS	3908896	3909104	.	-	0	gene_id "Ndae1"; transcript_id "XM_073080733.1"; db_xref "GeneID:140748043"; db_xref "GenBank:XP_072936834.1"; gbkey "CDS"; gene "Ndae1"; product "electroneutral sodium bicarbonate exchanger 1 isoform X6"; protein_id "XP_072936834.1"; exon_number "12";
NW_027332223.1	Gnomon	CDS	3908666	3908765	.	-	1	gene_id "Ndae1"; transcript_id "XM_073080733.1"; db_xref "GeneID:140748043"; db_xref "GenBank:XP_072936834.1"; gbkey "CDS"; gene "Ndae1"; product "electroneutral sodium bicarbonate exchanger 1 isoform X6"; protein_id "XP_072936834.1"; exon_number "13";
NW_027332223.1	Gnomon	CDS	3907538	3907624	.	-	0	gene_id "Ndae1"; transcript_id "XM_073080733.1"; db_xref "GeneID:140748043"; db_xref "GenBank:XP_072936834.1"; gbkey "CDS"; gene "Ndae1"; product "electroneutral sodium bicarbonate exchanger 1 isoform X6"; protein_id "XP_072936834.1"; exon_number "14";
NW_027332223.1	Gnomon	start_codon	3928838	3928840	.	-	0	gene_id "Ndae1"; transcript_id "XM_073080733.1"; db_xref "GeneID:140748043"; db_xref "GenBank:XP_072936834.1"; gbkey "CDS"; gene "Ndae1"; product "electroneutral sodium bicarbonate exchanger 1 isoform X6"; protein_id "XP_072936834.1"; exon_number "3";
NW_027332223.1	Gnomon	stop_codon	3907535	3907537	.	-	0	gene_id "Ndae1"; transcript_id "XM_073080733.1"; db_xref "GeneID:140748043"; db_xref "GenBank:XP_072936834.1"; gbkey "CDS"; gene "Ndae1"; product "electroneutral sodium bicarbonate exchanger 1 isoform X6"; protein_id "XP_072936834.1"; exon_number "14";
NW_027332223.1	Gnomon	transcript	3906360	3982196	.	-	.	gene_id "Ndae1"; transcript_id "XM_073080728.1"; db_xref "GeneID:140748043"; db_xref "GenBank:XM_073080728.1"; gbkey "mRNA"; gene "Ndae1"; model_evidence "Supporting evidence includes similarity to: 68 Proteins"; product "Na[+]-driven anion exchanger 1, transcript variant X4"; transcript_biotype "mRNA";
NW_027332223.1	Gnomon	exon	3981982	3982196	.	-	.	gene_id "Ndae1"; transcript_id "XM_073080728.1"; db_xref "GeneID:140748043"; db_xref "GenBank:XM_073080728.1"; gene "Ndae1"; model_evidence "Supporting evidence includes similarity to: 68 Proteins"; product "Na[+]-driven anion exchanger 1, transcript variant X4"; transcript_biotype "mRNA"; exon_number "1";
NW_027332223.1	Gnomon	exon	3941800	3941828	.	-	.	gene_id "Ndae1"; transcript_id "XM_073080728.1"; db_xref "GeneID:140748043"; db_xref "GenBank:XM_073080728.1"; gene "Ndae1"; model_evidence "Supporting evidence includes similarity to: 68 Proteins"; product "Na[+]-driven anion exchanger 1, transcript variant X4"; transcript_biotype "mRNA"; exon_number "2";
NW_027332223.1	Gnomon	exon	3928750	3928850	.	-	.	gene_id "Ndae1"; transcript_id "XM_073080728.1"; db_xref "GeneID:140748043"; db_xref "GenBank:XM_073080728.1"; gene "Ndae1"; model_evidence "Supporting evidence includes similarity to: 68 Proteins"; product "Na[+]-driven anion exchanger 1, transcript variant X4"; transcript_biotype "mRNA"; exon_number "3";
NW_027332223.1	Gnomon	exon	3914526	3914636	.	-	.	gene_id "Ndae1"; transcript_id "XM_073080728.1"; db_xref "GeneID:140748043"; db_xref "GenBank:XM_073080728.1"; gene "Ndae1"; model_evidence "Supporting evidence includes similarity to: 68 Proteins"; product "Na[+]-driven anion exchanger 1, transcript variant X4"; transcript_biotype "mRNA"; exon_number "4";
NW_027332223.1	Gnomon	exon	3913036	3913518	.	-	.	gene_id "Ndae1"; transcript_id "XM_073080728.1"; db_xref "GeneID:140748043"; db_xref "GenBank:XM_073080728.1"; gene "Ndae1"; model_evidence "Supporting evidence includes similarity to: 68 Proteins"; product "Na[+]-driven anion exchanger 1, transcript variant X4"; transcript_biotype "mRNA"; exon_number "5";
NW_027332223.1	Gnomon	exon	3912809	3912928	.	-	.	gene_id "Ndae1"; transcript_id "XM_073080728.1"; db_xref "GeneID:140748043"; db_xref "GenBank:XM_073080728.1"; gene "Ndae1"; model_evidence "Supporting evidence includes similarity to: 68 Proteins"; product "Na[+]-driven anion exchanger 1, transcript variant X4"; transcript_biotype "mRNA"; exon_number "6";
NW_027332223.1	Gnomon	exon	3912525	3912599	.	-	.	gene_id "Ndae1"; transcript_id "XM_073080728.1"; db_xref "GeneID:140748043"; db_xref "GenBank:XM_073080728.1"; gene "Ndae1"; model_evidence "Supporting evidence includes similarity to: 68 Proteins"; product "Na[+]-driven anion exchanger 1, transcript variant X4"; transcript_biotype "mRNA"; exon_number "7";
NW_027332223.1	Gnomon	exon	3911025	3912100	.	-	.	gene_id "Ndae1"; transcript_id "XM_073080728.1"; db_xref "GeneID:140748043"; db_xref "GenBank:XM_073080728.1"; gene "Ndae1"; model_evidence "Supporting evidence includes similarity to: 68 Proteins"; product "Na[+]-driven anion exchanger 1, transcript variant X4"; transcript_biotype "mRNA"; exon_number "8";
NW_027332223.1	Gnomon	exon	3910801	3910953	.	-	.	gene_id "Ndae1"; transcript_id "XM_073080728.1"; db_xref "GeneID:140748043"; db_xref "GenBank:XM_073080728.1"; gene "Ndae1"; model_evidence "Supporting evidence includes similarity to: 68 Proteins"; product "Na[+]-driven anion exchanger 1, transcript variant X4"; transcript_biotype "mRNA"; exon_number "9";
NW_027332223.1	Gnomon	exon	3910549	3910698	.	-	.	gene_id "Ndae1"; transcript_id "XM_073080728.1"; db_xref "GeneID:140748043"; db_xref "GenBank:XM_073080728.1"; gene "Ndae1"; model_evidence "Supporting evidence includes similarity to: 68 Proteins"; product "Na[+]-driven anion exchanger 1, transcript variant X4"; transcript_biotype "mRNA"; exon_number "10";
NW_027332223.1	Gnomon	exon	3909792	3910457	.	-	.	gene_id "Ndae1"; transcript_id "XM_073080728.1"; db_xref "GeneID:140748043"; db_xref "GenBank:XM_073080728.1"; gene "Ndae1"; model_evidence "Supporting evidence includes similarity to: 68 Proteins"; product "Na[+]-driven anion exchanger 1, transcript variant X4"; transcript_biotype "mRNA"; exon_number "11";
NW_027332223.1	Gnomon	exon	3909480	3909722	.	-	.	gene_id "Ndae1"; transcript_id "XM_073080728.1"; db_xref "GeneID:140748043"; db_xref "GenBank:XM_073080728.1"; gene "Ndae1"; model_evidence "Supporting evidence includes similarity to: 68 Proteins"; product "Na[+]-driven anion exchanger 1, transcript variant X4"; transcript_biotype "mRNA"; exon_number "12";
NW_027332223.1	Gnomon	exon	3908896	3909104	.	-	.	gene_id "Ndae1"; transcript_id "XM_073080728.1"; db_xref "GeneID:140748043"; db_xref "GenBank:XM_073080728.1"; gene "Ndae1"; model_evidence "Supporting evidence includes similarity to: 68 Proteins"; product "Na[+]-driven anion exchanger 1, transcript variant X4"; transcript_biotype "mRNA"; exon_number "13";
NW_027332223.1	Gnomon	exon	3908666	3908765	.	-	.	gene_id "Ndae1"; transcript_id "XM_073080728.1"; db_xref "GeneID:140748043"; db_xref "GenBank:XM_073080728.1"; gene "Ndae1"; model_evidence "Supporting evidence includes similarity to: 68 Proteins"; product "Na[+]-driven anion exchanger 1, transcript variant X4"; transcript_biotype "mRNA"; exon_number "14";
NW_027332223.1	Gnomon	exon	3906360	3907624	.	-	.	gene_id "Ndae1"; transcript_id "XM_073080728.1"; db_xref "GeneID:140748043"; db_xref "GenBank:XM_073080728.1"; gene "Ndae1"; model_evidence "Supporting evidence includes similarity to: 68 Proteins"; product "Na[+]-driven anion exchanger 1, transcript variant X4"; transcript_biotype "mRNA"; exon_number "15";
NW_027332223.1	Gnomon	CDS	3928750	3928840	.	-	0	gene_id "Ndae1"; transcript_id "XM_073080728.1"; db_xref "GeneID:140748043"; db_xref "GenBank:XP_072936829.1"; gbkey "CDS"; gene "Ndae1"; product "electroneutral sodium bicarbonate exchanger 1 isoform X2"; protein_id "XP_072936829.1"; exon_number "3";
NW_027332223.1	Gnomon	CDS	3914526	3914636	.	-	2	gene_id "Ndae1"; transcript_id "XM_073080728.1"; db_xref "GeneID:140748043"; db_xref "GenBank:XP_072936829.1"; gbkey "CDS"; gene "Ndae1"; product "electroneutral sodium bicarbonate exchanger 1 isoform X2"; protein_id "XP_072936829.1"; exon_number "4";
NW_027332223.1	Gnomon	CDS	3913036	3913518	.	-	2	gene_id "Ndae1"; transcript_id "XM_073080728.1"; db_xref "GeneID:140748043"; db_xref "GenBank:XP_072936829.1"; gbkey "CDS"; gene "Ndae1"; product "electroneutral sodium bicarbonate exchanger 1 isoform X2"; protein_id "XP_072936829.1"; exon_number "5";
NW_027332223.1	Gnomon	CDS	3912809	3912928	.	-	2	gene_id "Ndae1"; transcript_id "XM_073080728.1"; db_xref "GeneID:140748043"; db_xref "GenBank:XP_072936829.1"; gbkey "CDS"; gene "Ndae1"; product "electroneutral sodium bicarbonate exchanger 1 isoform X2"; protein_id "XP_072936829.1"; exon_number "6";
NW_027332223.1	Gnomon	CDS	3912525	3912599	.	-	2	gene_id "Ndae1"; transcript_id "XM_073080728.1"; db_xref "GeneID:140748043"; db_xref "GenBank:XP_072936829.1"; gbkey "CDS"; gene "Ndae1"; product "electroneutral sodium bicarbonate exchanger 1 isoform X2"; protein_id "XP_072936829.1"; exon_number "7";
NW_027332223.1	Gnomon	CDS	3911025	3912100	.	-	2	gene_id "Ndae1"; transcript_id "XM_073080728.1"; db_xref "GeneID:140748043"; db_xref "GenBank:XP_072936829.1"; gbkey "CDS"; gene "Ndae1"; product "electroneutral sodium bicarbonate exchanger 1 isoform X2"; protein_id "XP_072936829.1"; exon_number "8";
NW_027332223.1	Gnomon	CDS	3910801	3910953	.	-	0	gene_id "Ndae1"; transcript_id "XM_073080728.1"; db_xref "GeneID:140748043"; db_xref "GenBank:XP_072936829.1"; gbkey "CDS"; gene "Ndae1"; product "electroneutral sodium bicarbonate exchanger 1 isoform X2"; protein_id "XP_072936829.1"; exon_number "9";
NW_027332223.1	Gnomon	CDS	3910549	3910698	.	-	0	gene_id "Ndae1"; transcript_id "XM_073080728.1"; db_xref "GeneID:140748043"; db_xref "GenBank:XP_072936829.1"; gbkey "CDS"; gene "Ndae1"; product "electroneutral sodium bicarbonate exchanger 1 isoform X2"; protein_id "XP_072936829.1"; exon_number "10";
NW_027332223.1	Gnomon	CDS	3909792	3910457	.	-	0	gene_id "Ndae1"; transcript_id "XM_073080728.1"; db_xref "GeneID:140748043"; db_xref "GenBank:XP_072936829.1"; gbkey "CDS"; gene "Ndae1"; product "electroneutral sodium bicarbonate exchanger 1 isoform X2"; protein_id "XP_072936829.1"; exon_number "11";
NW_027332223.1	Gnomon	CDS	3909480	3909722	.	-	0	gene_id "Ndae1"; transcript_id "XM_073080728.1"; db_xref "GeneID:140748043"; db_xref "GenBank:XP_072936829.1"; gbkey "CDS"; gene "Ndae1"; product "electroneutral sodium bicarbonate exchanger 1 isoform X2"; protein_id "XP_072936829.1"; exon_number "12";
NW_027332223.1	Gnomon	CDS	3908896	3909104	.	-	0	gene_id "Ndae1"; transcript_id "XM_073080728.1"; db_xref "GeneID:140748043"; db_xref "GenBank:XP_072936829.1"; gbkey "CDS"; gene "Ndae1"; product "electroneutral sodium bicarbonate exchanger 1 isoform X2"; protein_id "XP_072936829.1"; exon_number "13";
NW_027332223.1	Gnomon	CDS	3908666	3908765	.	-	1	gene_id "Ndae1"; transcript_id "XM_073080728.1"; db_xref "GeneID:140748043"; db_xref "GenBank:XP_072936829.1"; gbkey "CDS"; gene "Ndae1"; product "electroneutral sodium bicarbonate exchanger 1 isoform X2"; protein_id "XP_072936829.1"; exon_number "14";
NW_027332223.1	Gnomon	CDS	3907538	3907624	.	-	0	gene_id "Ndae1"; transcript_id "XM_073080728.1"; db_xref "GeneID:140748043"; db_xref "GenBank:XP_072936829.1"; gbkey "CDS"; gene "Ndae1"; product "electroneutral sodium bicarbonate exchanger 1 isoform X2"; protein_id "XP_072936829.1"; exon_number "15";
NW_027332223.1	Gnomon	start_codon	3928838	3928840	.	-	0	gene_id "Ndae1"; transcript_id "XM_073080728.1"; db_xref "GeneID:140748043"; db_xref "GenBank:XP_072936829.1"; gbkey "CDS"; gene "Ndae1"; product "electroneutral sodium bicarbonate exchanger 1 isoform X2"; protein_id "XP_072936829.1"; exon_number "3";
NW_027332223.1	Gnomon	stop_codon	3907535	3907537	.	-	0	gene_id "Ndae1"; transcript_id "XM_073080728.1"; db_xref "GeneID:140748043"; db_xref "GenBank:XP_072936829.1"; gbkey "CDS"; gene "Ndae1"; product "electroneutral sodium bicarbonate exchanger 1 isoform X2"; protein_id "XP_072936829.1"; exon_number "15";
NW_027332223.1	Gnomon	transcript	3906360	3982196	.	-	.	gene_id "Ndae1"; transcript_id "XM_073080734.1"; db_xref "GeneID:140748043"; db_xref "GenBank:XM_073080734.1"; gbkey "mRNA"; gene "Ndae1"; model_evidence "Supporting evidence includes similarity to: 63 Proteins"; product "Na[+]-driven anion exchanger 1, transcript variant X9"; transcript_biotype "mRNA";
NW_027332223.1	Gnomon	exon	3981982	3982196	.	-	.	gene_id "Ndae1"; transcript_id "XM_073080734.1"; db_xref "GeneID:140748043"; db_xref "GenBank:XM_073080734.1"; gene "Ndae1"; model_evidence "Supporting evidence includes similarity to: 63 Proteins"; product "Na[+]-driven anion exchanger 1, transcript variant X9"; transcript_biotype "mRNA"; exon_number "1";
NW_027332223.1	Gnomon	exon	3941800	3941828	.	-	.	gene_id "Ndae1"; transcript_id "XM_073080734.1"; db_xref "GeneID:140748043"; db_xref "GenBank:XM_073080734.1"; gene "Ndae1"; model_evidence "Supporting evidence includes similarity to: 63 Proteins"; product "Na[+]-driven anion exchanger 1, transcript variant X9"; transcript_biotype "mRNA"; exon_number "2";
NW_027332223.1	Gnomon	exon	3928750	3928850	.	-	.	gene_id "Ndae1"; transcript_id "XM_073080734.1"; db_xref "GeneID:140748043"; db_xref "GenBank:XM_073080734.1"; gene "Ndae1"; model_evidence "Supporting evidence includes similarity to: 63 Proteins"; product "Na[+]-driven anion exchanger 1, transcript variant X9"; transcript_biotype "mRNA"; exon_number "3";
NW_027332223.1	Gnomon	exon	3914526	3914636	.	-	.	gene_id "Ndae1"; transcript_id "XM_073080734.1"; db_xref "GeneID:140748043"; db_xref "GenBank:XM_073080734.1"; gene "Ndae1"; model_evidence "Supporting evidence includes similarity to: 63 Proteins"; product "Na[+]-driven anion exchanger 1, transcript variant X9"; transcript_biotype "mRNA"; exon_number "4";
NW_027332223.1	Gnomon	exon	3913787	3913843	.	-	.	gene_id "Ndae1"; transcript_id "XM_073080734.1"; db_xref "GeneID:140748043"; db_xref "GenBank:XM_073080734.1"; gene "Ndae1"; model_evidence "Supporting evidence includes similarity to: 63 Proteins"; product "Na[+]-driven anion exchanger 1, transcript variant X9"; transcript_biotype "mRNA"; exon_number "5";
NW_027332223.1	Gnomon	exon	3913036	3913518	.	-	.	gene_id "Ndae1"; transcript_id "XM_073080734.1"; db_xref "GeneID:140748043"; db_xref "GenBank:XM_073080734.1"; gene "Ndae1"; model_evidence "Supporting evidence includes similarity to: 63 Proteins"; product "Na[+]-driven anion exchanger 1, transcript variant X9"; transcript_biotype "mRNA"; exon_number "6";
NW_027332223.1	Gnomon	exon	3911025	3912100	.	-	.	gene_id "Ndae1"; transcript_id "XM_073080734.1"; db_xref "GeneID:140748043"; db_xref "GenBank:XM_073080734.1"; gene "Ndae1"; model_evidence "Supporting evidence includes similarity to: 63 Proteins"; product "Na[+]-driven anion exchanger 1, transcript variant X9"; transcript_biotype "mRNA"; exon_number "7";
NW_027332223.1	Gnomon	exon	3910801	3910953	.	-	.	gene_id "Ndae1"; transcript_id "XM_073080734.1"; db_xref "GeneID:140748043"; db_xref "GenBank:XM_073080734.1"; gene "Ndae1"; model_evidence "Supporting evidence includes similarity to: 63 Proteins"; product "Na[+]-driven anion exchanger 1, transcript variant X9"; transcript_biotype "mRNA"; exon_number "8";
NW_027332223.1	Gnomon	exon	3910549	3910698	.	-	.	gene_id "Ndae1"; transcript_id "XM_073080734.1"; db_xref "GeneID:140748043"; db_xref "GenBank:XM_073080734.1"; gene "Ndae1"; model_evidence "Supporting evidence includes similarity to: 63 Proteins"; product "Na[+]-driven anion exchanger 1, transcript variant X9"; transcript_biotype "mRNA"; exon_number "9";
NW_027332223.1	Gnomon	exon	3909792	3910457	.	-	.	gene_id "Ndae1"; transcript_id "XM_073080734.1"; db_xref "GeneID:140748043"; db_xref "GenBank:XM_073080734.1"; gene "Ndae1"; model_evidence "Supporting evidence includes similarity to: 63 Proteins"; product "Na[+]-driven anion exchanger 1, transcript variant X9"; transcript_biotype "mRNA"; exon_number "10";
NW_027332223.1	Gnomon	exon	3909480	3909722	.	-	.	gene_id "Ndae1"; transcript_id "XM_073080734.1"; db_xref "GeneID:140748043"; db_xref "GenBank:XM_073080734.1"; gene "Ndae1"; model_evidence "Supporting evidence includes similarity to: 63 Proteins"; product "Na[+]-driven anion exchanger 1, transcript variant X9"; transcript_biotype "mRNA"; exon_number "11";
NW_027332223.1	Gnomon	exon	3908896	3909104	.	-	.	gene_id "Ndae1"; transcript_id "XM_073080734.1"; db_xref "GeneID:140748043"; db_xref "GenBank:XM_073080734.1"; gene "Ndae1"; model_evidence "Supporting evidence includes similarity to: 63 Proteins"; product "Na[+]-driven anion exchanger 1, transcript variant X9"; transcript_biotype "mRNA"; exon_number "12";
NW_027332223.1	Gnomon	exon	3908666	3908765	.	-	.	gene_id "Ndae1"; transcript_id "XM_073080734.1"; db_xref "GeneID:140748043"; db_xref "GenBank:XM_073080734.1"; gene "Ndae1"; model_evidence "Supporting evidence includes similarity to: 63 Proteins"; product "Na[+]-driven anion exchanger 1, transcript variant X9"; transcript_biotype "mRNA"; exon_number "13";
NW_027332223.1	Gnomon	exon	3906360	3907624	.	-	.	gene_id "Ndae1"; transcript_id "XM_073080734.1"; db_xref "GeneID:140748043"; db_xref "GenBank:XM_073080734.1"; gene "Ndae1"; model_evidence "Supporting evidence includes similarity to: 63 Proteins"; product "Na[+]-driven anion exchanger 1, transcript variant X9"; transcript_biotype "mRNA"; exon_number "14";
NW_027332223.1	Gnomon	CDS	3928750	3928840	.	-	0	gene_id "Ndae1"; transcript_id "XM_073080734.1"; db_xref "GeneID:140748043"; db_xref "GenBank:XP_072936835.1"; gbkey "CDS"; gene "Ndae1"; product "electroneutral sodium bicarbonate exchanger 1 isoform X7"; protein_id "XP_072936835.1"; exon_number "3";
NW_027332223.1	Gnomon	CDS	3914526	3914636	.	-	2	gene_id "Ndae1"; transcript_id "XM_073080734.1"; db_xref "GeneID:140748043"; db_xref "GenBank:XP_072936835.1"; gbkey "CDS"; gene "Ndae1"; product "electroneutral sodium bicarbonate exchanger 1 isoform X7"; protein_id "XP_072936835.1"; exon_number "4";
NW_027332223.1	Gnomon	CDS	3913787	3913843	.	-	2	gene_id "Ndae1"; transcript_id "XM_073080734.1"; db_xref "GeneID:140748043"; db_xref "GenBank:XP_072936835.1"; gbkey "CDS"; gene "Ndae1"; product "electroneutral sodium bicarbonate exchanger 1 isoform X7"; protein_id "XP_072936835.1"; exon_number "5";
NW_027332223.1	Gnomon	CDS	3913036	3913518	.	-	2	gene_id "Ndae1"; transcript_id "XM_073080734.1"; db_xref "GeneID:140748043"; db_xref "GenBank:XP_072936835.1"; gbkey "CDS"; gene "Ndae1"; product "electroneutral sodium bicarbonate exchanger 1 isoform X7"; protein_id "XP_072936835.1"; exon_number "6";
NW_027332223.1	Gnomon	CDS	3911025	3912100	.	-	2	gene_id "Ndae1"; transcript_id "XM_073080734.1"; db_xref "GeneID:140748043"; db_xref "GenBank:XP_072936835.1"; gbkey "CDS"; gene "Ndae1"; product "electroneutral sodium bicarbonate exchanger 1 isoform X7"; protein_id "XP_072936835.1"; exon_number "7";
NW_027332223.1	Gnomon	CDS	3910801	3910953	.	-	0	gene_id "Ndae1"; transcript_id "XM_073080734.1"; db_xref "GeneID:140748043"; db_xref "GenBank:XP_072936835.1"; gbkey "CDS"; gene "Ndae1"; product "electroneutral sodium bicarbonate exchanger 1 isoform X7"; protein_id "XP_072936835.1"; exon_number "8";
NW_027332223.1	Gnomon	CDS	3910549	3910698	.	-	0	gene_id "Ndae1"; transcript_id "XM_073080734.1"; db_xref "GeneID:140748043"; db_xref "GenBank:XP_072936835.1"; gbkey "CDS"; gene "Ndae1"; product "electroneutral sodium bicarbonate exchanger 1 isoform X7"; protein_id "XP_072936835.1"; exon_number "9";
NW_027332223.1	Gnomon	CDS	3909792	3910457	.	-	0	gene_id "Ndae1"; transcript_id "XM_073080734.1"; db_xref "GeneID:140748043"; db_xref "GenBank:XP_072936835.1"; gbkey "CDS"; gene "Ndae1"; product "electroneutral sodium bicarbonate exchanger 1 isoform X7"; protein_id "XP_072936835.1"; exon_number "10";
NW_027332223.1	Gnomon	CDS	3909480	3909722	.	-	0	gene_id "Ndae1"; transcript_id "XM_073080734.1"; db_xref "GeneID:140748043"; db_xref "GenBank:XP_072936835.1"; gbkey "CDS"; gene "Ndae1"; product "electroneutral sodium bicarbonate exchanger 1 isoform X7"; protein_id "XP_072936835.1"; exon_number "11";
NW_027332223.1	Gnomon	CDS	3908896	3909104	.	-	0	gene_id "Ndae1"; transcript_id "XM_073080734.1"; db_xref "GeneID:140748043"; db_xref "GenBank:XP_072936835.1"; gbkey "CDS"; gene "Ndae1"; product "electroneutral sodium bicarbonate exchanger 1 isoform X7"; protein_id "XP_072936835.1"; exon_number "12";
NW_027332223.1	Gnomon	CDS	3908666	3908765	.	-	1	gene_id "Ndae1"; transcript_id "XM_073080734.1"; db_xref "GeneID:140748043"; db_xref "GenBank:XP_072936835.1"; gbkey "CDS"; gene "Ndae1"; product "electroneutral sodium bicarbonate exchanger 1 isoform X7"; protein_id "XP_072936835.1"; exon_number "13";
NW_027332223.1	Gnomon	CDS	3907538	3907624	.	-	0	gene_id "Ndae1"; transcript_id "XM_073080734.1"; db_xref "GeneID:140748043"; db_xref "GenBank:XP_072936835.1"; gbkey "CDS"; gene "Ndae1"; product "electroneutral sodium bicarbonate exchanger 1 isoform X7"; protein_id "XP_072936835.1"; exon_number "14";
NW_027332223.1	Gnomon	start_codon	3928838	3928840	.	-	0	gene_id "Ndae1"; transcript_id "XM_073080734.1"; db_xref "GeneID:140748043"; db_xref "GenBank:XP_072936835.1"; gbkey "CDS"; gene "Ndae1"; product "electroneutral sodium bicarbonate exchanger 1 isoform X7"; protein_id "XP_072936835.1"; exon_number "3";
NW_027332223.1	Gnomon	stop_codon	3907535	3907537	.	-	0	gene_id "Ndae1"; transcript_id "XM_073080734.1"; db_xref "GeneID:140748043"; db_xref "GenBank:XP_072936835.1"; gbkey "CDS"; gene "Ndae1"; product "electroneutral sodium bicarbonate exchanger 1 isoform X7"; protein_id "XP_072936835.1"; exon_number "14";
NW_027332223.1	Gnomon	transcript	3906360	3982196	.	-	.	gene_id "Ndae1"; transcript_id "XM_073080732.1"; db_xref "GeneID:140748043"; db_xref "GenBank:XM_073080732.1"; gbkey "mRNA"; gene "Ndae1"; model_evidence "Supporting evidence includes similarity to: 64 Proteins"; product "Na[+]-driven anion exchanger 1, transcript variant X7"; transcript_biotype "mRNA";
NW_027332223.1	Gnomon	exon	3981982	3982196	.	-	.	gene_id "Ndae1"; transcript_id "XM_073080732.1"; db_xref "GeneID:140748043"; db_xref "GenBank:XM_073080732.1"; gene "Ndae1"; model_evidence "Supporting evidence includes similarity to: 64 Proteins"; product "Na[+]-driven anion exchanger 1, transcript variant X7"; transcript_biotype "mRNA"; exon_number "1";
NW_027332223.1	Gnomon	exon	3941800	3941828	.	-	.	gene_id "Ndae1"; transcript_id "XM_073080732.1"; db_xref "GeneID:140748043"; db_xref "GenBank:XM_073080732.1"; gene "Ndae1"; model_evidence "Supporting evidence includes similarity to: 64 Proteins"; product "Na[+]-driven anion exchanger 1, transcript variant X7"; transcript_biotype "mRNA"; exon_number "2";
NW_027332223.1	Gnomon	exon	3928750	3928850	.	-	.	gene_id "Ndae1"; transcript_id "XM_073080732.1"; db_xref "GeneID:140748043"; db_xref "GenBank:XM_073080732.1"; gene "Ndae1"; model_evidence "Supporting evidence includes similarity to: 64 Proteins"; product "Na[+]-driven anion exchanger 1, transcript variant X7"; transcript_biotype "mRNA"; exon_number "3";
NW_027332223.1	Gnomon	exon	3914526	3914636	.	-	.	gene_id "Ndae1"; transcript_id "XM_073080732.1"; db_xref "GeneID:140748043"; db_xref "GenBank:XM_073080732.1"; gene "Ndae1"; model_evidence "Supporting evidence includes similarity to: 64 Proteins"; product "Na[+]-driven anion exchanger 1, transcript variant X7"; transcript_biotype "mRNA"; exon_number "4";
NW_027332223.1	Gnomon	exon	3913787	3913843	.	-	.	gene_id "Ndae1"; transcript_id "XM_073080732.1"; db_xref "GeneID:140748043"; db_xref "GenBank:XM_073080732.1"; gene "Ndae1"; model_evidence "Supporting evidence includes similarity to: 64 Proteins"; product "Na[+]-driven anion exchanger 1, transcript variant X7"; transcript_biotype "mRNA"; exon_number "5";
NW_027332223.1	Gnomon	exon	3913036	3913518	.	-	.	gene_id "Ndae1"; transcript_id "XM_073080732.1"; db_xref "GeneID:140748043"; db_xref "GenBank:XM_073080732.1"; gene "Ndae1"; model_evidence "Supporting evidence includes similarity to: 64 Proteins"; product "Na[+]-driven anion exchanger 1, transcript variant X7"; transcript_biotype "mRNA"; exon_number "6";
NW_027332223.1	Gnomon	exon	3912525	3912599	.	-	.	gene_id "Ndae1"; transcript_id "XM_073080732.1"; db_xref "GeneID:140748043"; db_xref "GenBank:XM_073080732.1"; gene "Ndae1"; model_evidence "Supporting evidence includes similarity to: 64 Proteins"; product "Na[+]-driven anion exchanger 1, transcript variant X7"; transcript_biotype "mRNA"; exon_number "7";
NW_027332223.1	Gnomon	exon	3911025	3912100	.	-	.	gene_id "Ndae1"; transcript_id "XM_073080732.1"; db_xref "GeneID:140748043"; db_xref "GenBank:XM_073080732.1"; gene "Ndae1"; model_evidence "Supporting evidence includes similarity to: 64 Proteins"; product "Na[+]-driven anion exchanger 1, transcript variant X7"; transcript_biotype "mRNA"; exon_number "8";
NW_027332223.1	Gnomon	exon	3910801	3910953	.	-	.	gene_id "Ndae1"; transcript_id "XM_073080732.1"; db_xref "GeneID:140748043"; db_xref "GenBank:XM_073080732.1"; gene "Ndae1"; model_evidence "Supporting evidence includes similarity to: 64 Proteins"; product "Na[+]-driven anion exchanger 1, transcript variant X7"; transcript_biotype "mRNA"; exon_number "9";
NW_027332223.1	Gnomon	exon	3910549	3910698	.	-	.	gene_id "Ndae1"; transcript_id "XM_073080732.1"; db_xref "GeneID:140748043"; db_xref "GenBank:XM_073080732.1"; gene "Ndae1"; model_evidence "Supporting evidence includes similarity to: 64 Proteins"; product "Na[+]-driven anion exchanger 1, transcript variant X7"; transcript_biotype "mRNA"; exon_number "10";
NW_027332223.1	Gnomon	exon	3909792	3910457	.	-	.	gene_id "Ndae1"; transcript_id "XM_073080732.1"; db_xref "GeneID:140748043"; db_xref "GenBank:XM_073080732.1"; gene "Ndae1"; model_evidence "Supporting evidence includes similarity to: 64 Proteins"; product "Na[+]-driven anion exchanger 1, transcript variant X7"; transcript_biotype "mRNA"; exon_number "11";
NW_027332223.1	Gnomon	exon	3909480	3909722	.	-	.	gene_id "Ndae1"; transcript_id "XM_073080732.1"; db_xref "GeneID:140748043"; db_xref "GenBank:XM_073080732.1"; gene "Ndae1"; model_evidence "Supporting evidence includes similarity to: 64 Proteins"; product "Na[+]-driven anion exchanger 1, transcript variant X7"; transcript_biotype "mRNA"; exon_number "12";
NW_027332223.1	Gnomon	exon	3908896	3909104	.	-	.	gene_id "Ndae1"; transcript_id "XM_073080732.1"; db_xref "GeneID:140748043"; db_xref "GenBank:XM_073080732.1"; gene "Ndae1"; model_evidence "Supporting evidence includes similarity to: 64 Proteins"; product "Na[+]-driven anion exchanger 1, transcript variant X7"; transcript_biotype "mRNA"; exon_number "13";
NW_027332223.1	Gnomon	exon	3908666	3908765	.	-	.	gene_id "Ndae1"; transcript_id "XM_073080732.1"; db_xref "GeneID:140748043"; db_xref "GenBank:XM_073080732.1"; gene "Ndae1"; model_evidence "Supporting evidence includes similarity to: 64 Proteins"; product "Na[+]-driven anion exchanger 1, transcript variant X7"; transcript_biotype "mRNA"; exon_number "14";
NW_027332223.1	Gnomon	exon	3906360	3907624	.	-	.	gene_id "Ndae1"; transcript_id "XM_073080732.1"; db_xref "GeneID:140748043"; db_xref "GenBank:XM_073080732.1"; gene "Ndae1"; model_evidence "Supporting evidence includes similarity to: 64 Proteins"; product "Na[+]-driven anion exchanger 1, transcript variant X7"; transcript_biotype "mRNA"; exon_number "15";
NW_027332223.1	Gnomon	CDS	3928750	3928840	.	-	0	gene_id "Ndae1"; transcript_id "XM_073080732.1"; db_xref "GeneID:140748043"; db_xref "GenBank:XP_072936833.1"; gbkey "CDS"; gene "Ndae1"; product "electroneutral sodium bicarbonate exchanger 1 isoform X5"; protein_id "XP_072936833.1"; exon_number "3";
NW_027332223.1	Gnomon	CDS	3914526	3914636	.	-	2	gene_id "Ndae1"; transcript_id "XM_073080732.1"; db_xref "GeneID:140748043"; db_xref "GenBank:XP_072936833.1"; gbkey "CDS"; gene "Ndae1"; product "electroneutral sodium bicarbonate exchanger 1 isoform X5"; protein_id "XP_072936833.1"; exon_number "4";
NW_027332223.1	Gnomon	CDS	3913787	3913843	.	-	2	gene_id "Ndae1"; transcript_id "XM_073080732.1"; db_xref "GeneID:140748043"; db_xref "GenBank:XP_072936833.1"; gbkey "CDS"; gene "Ndae1"; product "electroneutral sodium bicarbonate exchanger 1 isoform X5"; protein_id "XP_072936833.1"; exon_number "5";
NW_027332223.1	Gnomon	CDS	3913036	3913518	.	-	2	gene_id "Ndae1"; transcript_id "XM_073080732.1"; db_xref "GeneID:140748043"; db_xref "GenBank:XP_072936833.1"; gbkey "CDS"; gene "Ndae1"; product "electroneutral sodium bicarbonate exchanger 1 isoform X5"; protein_id "XP_072936833.1"; exon_number "6";
NW_027332223.1	Gnomon	CDS	3912525	3912599	.	-	2	gene_id "Ndae1"; transcript_id "XM_073080732.1"; db_xref "GeneID:140748043"; db_xref "GenBank:XP_072936833.1"; gbkey "CDS"; gene "Ndae1"; product "electroneutral sodium bicarbonate exchanger 1 isoform X5"; protein_id "XP_072936833.1"; exon_number "7";
NW_027332223.1	Gnomon	CDS	3911025	3912100	.	-	2	gene_id "Ndae1"; transcript_id "XM_073080732.1"; db_xref "GeneID:140748043"; db_xref "GenBank:XP_072936833.1"; gbkey "CDS"; gene "Ndae1"; product "electroneutral sodium bicarbonate exchanger 1 isoform X5"; protein_id "XP_072936833.1"; exon_number "8";
NW_027332223.1	Gnomon	CDS	3910801	3910953	.	-	0	gene_id "Ndae1"; transcript_id "XM_073080732.1"; db_xref "GeneID:140748043"; db_xref "GenBank:XP_072936833.1"; gbkey "CDS"; gene "Ndae1"; product "electroneutral sodium bicarbonate exchanger 1 isoform X5"; protein_id "XP_072936833.1"; exon_number "9";
NW_027332223.1	Gnomon	CDS	3910549	3910698	.	-	0	gene_id "Ndae1"; transcript_id "XM_073080732.1"; db_xref "GeneID:140748043"; db_xref "GenBank:XP_072936833.1"; gbkey "CDS"; gene "Ndae1"; product "electroneutral sodium bicarbonate exchanger 1 isoform X5"; protein_id "XP_072936833.1"; exon_number "10";
NW_027332223.1	Gnomon	CDS	3909792	3910457	.	-	0	gene_id "Ndae1"; transcript_id "XM_073080732.1"; db_xref "GeneID:140748043"; db_xref "GenBank:XP_072936833.1"; gbkey "CDS"; gene "Ndae1"; product "electroneutral sodium bicarbonate exchanger 1 isoform X5"; protein_id "XP_072936833.1"; exon_number "11";
NW_027332223.1	Gnomon	CDS	3909480	3909722	.	-	0	gene_id "Ndae1"; transcript_id "XM_073080732.1"; db_xref "GeneID:140748043"; db_xref "GenBank:XP_072936833.1"; gbkey "CDS"; gene "Ndae1"; product "electroneutral sodium bicarbonate exchanger 1 isoform X5"; protein_id "XP_072936833.1"; exon_number "12";
NW_027332223.1	Gnomon	CDS	3908896	3909104	.	-	0	gene_id "Ndae1"; transcript_id "XM_073080732.1"; db_xref "GeneID:140748043"; db_xref "GenBank:XP_072936833.1"; gbkey "CDS"; gene "Ndae1"; product "electroneutral sodium bicarbonate exchanger 1 isoform X5"; protein_id "XP_072936833.1"; exon_number "13";
NW_027332223.1	Gnomon	CDS	3908666	3908765	.	-	1	gene_id "Ndae1"; transcript_id "XM_073080732.1"; db_xref "GeneID:140748043"; db_xref "GenBank:XP_072936833.1"; gbkey "CDS"; gene "Ndae1"; product "electroneutral sodium bicarbonate exchanger 1 isoform X5"; protein_id "XP_072936833.1"; exon_number "14";
NW_027332223.1	Gnomon	CDS	3907538	3907624	.	-	0	gene_id "Ndae1"; transcript_id "XM_073080732.1"; db_xref "GeneID:140748043"; db_xref "GenBank:XP_072936833.1"; gbkey "CDS"; gene "Ndae1"; product "electroneutral sodium bicarbonate exchanger 1 isoform X5"; protein_id "XP_072936833.1"; exon_number "15";
NW_027332223.1	Gnomon	start_codon	3928838	3928840	.	-	0	gene_id "Ndae1"; transcript_id "XM_073080732.1"; db_xref "GeneID:140748043"; db_xref "GenBank:XP_072936833.1"; gbkey "CDS"; gene "Ndae1"; product "electroneutral sodium bicarbonate exchanger 1 isoform X5"; protein_id "XP_072936833.1"; exon_number "3";
NW_027332223.1	Gnomon	stop_codon	3907535	3907537	.	-	0	gene_id "Ndae1"; transcript_id "XM_073080732.1"; db_xref "GeneID:140748043"; db_xref "GenBank:XP_072936833.1"; gbkey "CDS"; gene "Ndae1"; product "electroneutral sodium bicarbonate exchanger 1 isoform X5"; protein_id "XP_072936833.1"; exon_number "15";
NW_027332223.1	Gnomon	transcript	3906360	3982196	.	-	.	gene_id "Ndae1"; transcript_id "XM_073080730.1"; db_xref "GeneID:140748043"; db_xref "GenBank:XM_073080730.1"; gbkey "mRNA"; gene "Ndae1"; model_evidence "Supporting evidence includes similarity to: 64 Proteins"; product "Na[+]-driven anion exchanger 1, transcript variant X6"; transcript_biotype "mRNA";
NW_027332223.1	Gnomon	exon	3981982	3982196	.	-	.	gene_id "Ndae1"; transcript_id "XM_073080730.1"; db_xref "GeneID:140748043"; db_xref "GenBank:XM_073080730.1"; gene "Ndae1"; model_evidence "Supporting evidence includes similarity to: 64 Proteins"; product "Na[+]-driven anion exchanger 1, transcript variant X6"; transcript_biotype "mRNA"; exon_number "1";
NW_027332223.1	Gnomon	exon	3941800	3941828	.	-	.	gene_id "Ndae1"; transcript_id "XM_073080730.1"; db_xref "GeneID:140748043"; db_xref "GenBank:XM_073080730.1"; gene "Ndae1"; model_evidence "Supporting evidence includes similarity to: 64 Proteins"; product "Na[+]-driven anion exchanger 1, transcript variant X6"; transcript_biotype "mRNA"; exon_number "2";
NW_027332223.1	Gnomon	exon	3928750	3928850	.	-	.	gene_id "Ndae1"; transcript_id "XM_073080730.1"; db_xref "GeneID:140748043"; db_xref "GenBank:XM_073080730.1"; gene "Ndae1"; model_evidence "Supporting evidence includes similarity to: 64 Proteins"; product "Na[+]-driven anion exchanger 1, transcript variant X6"; transcript_biotype "mRNA"; exon_number "3";
NW_027332223.1	Gnomon	exon	3914526	3914636	.	-	.	gene_id "Ndae1"; transcript_id "XM_073080730.1"; db_xref "GeneID:140748043"; db_xref "GenBank:XM_073080730.1"; gene "Ndae1"; model_evidence "Supporting evidence includes similarity to: 64 Proteins"; product "Na[+]-driven anion exchanger 1, transcript variant X6"; transcript_biotype "mRNA"; exon_number "4";
NW_027332223.1	Gnomon	exon	3913787	3913843	.	-	.	gene_id "Ndae1"; transcript_id "XM_073080730.1"; db_xref "GeneID:140748043"; db_xref "GenBank:XM_073080730.1"; gene "Ndae1"; model_evidence "Supporting evidence includes similarity to: 64 Proteins"; product "Na[+]-driven anion exchanger 1, transcript variant X6"; transcript_biotype "mRNA"; exon_number "5";
NW_027332223.1	Gnomon	exon	3913036	3913518	.	-	.	gene_id "Ndae1"; transcript_id "XM_073080730.1"; db_xref "GeneID:140748043"; db_xref "GenBank:XM_073080730.1"; gene "Ndae1"; model_evidence "Supporting evidence includes similarity to: 64 Proteins"; product "Na[+]-driven anion exchanger 1, transcript variant X6"; transcript_biotype "mRNA"; exon_number "6";
NW_027332223.1	Gnomon	exon	3912809	3912928	.	-	.	gene_id "Ndae1"; transcript_id "XM_073080730.1"; db_xref "GeneID:140748043"; db_xref "GenBank:XM_073080730.1"; gene "Ndae1"; model_evidence "Supporting evidence includes similarity to: 64 Proteins"; product "Na[+]-driven anion exchanger 1, transcript variant X6"; transcript_biotype "mRNA"; exon_number "7";
NW_027332223.1	Gnomon	exon	3911025	3912100	.	-	.	gene_id "Ndae1"; transcript_id "XM_073080730.1"; db_xref "GeneID:140748043"; db_xref "GenBank:XM_073080730.1"; gene "Ndae1"; model_evidence "Supporting evidence includes similarity to: 64 Proteins"; product "Na[+]-driven anion exchanger 1, transcript variant X6"; transcript_biotype "mRNA"; exon_number "8";
NW_027332223.1	Gnomon	exon	3910801	3910953	.	-	.	gene_id "Ndae1"; transcript_id "XM_073080730.1"; db_xref "GeneID:140748043"; db_xref "GenBank:XM_073080730.1"; gene "Ndae1"; model_evidence "Supporting evidence includes similarity to: 64 Proteins"; product "Na[+]-driven anion exchanger 1, transcript variant X6"; transcript_biotype "mRNA"; exon_number "9";
NW_027332223.1	Gnomon	exon	3910549	3910698	.	-	.	gene_id "Ndae1"; transcript_id "XM_073080730.1"; db_xref "GeneID:140748043"; db_xref "GenBank:XM_073080730.1"; gene "Ndae1"; model_evidence "Supporting evidence includes similarity to: 64 Proteins"; product "Na[+]-driven anion exchanger 1, transcript variant X6"; transcript_biotype "mRNA"; exon_number "10";
NW_027332223.1	Gnomon	exon	3909792	3910457	.	-	.	gene_id "Ndae1"; transcript_id "XM_073080730.1"; db_xref "GeneID:140748043"; db_xref "GenBank:XM_073080730.1"; gene "Ndae1"; model_evidence "Supporting evidence includes similarity to: 64 Proteins"; product "Na[+]-driven anion exchanger 1, transcript variant X6"; transcript_biotype "mRNA"; exon_number "11";
NW_027332223.1	Gnomon	exon	3909480	3909722	.	-	.	gene_id "Ndae1"; transcript_id "XM_073080730.1"; db_xref "GeneID:140748043"; db_xref "GenBank:XM_073080730.1"; gene "Ndae1"; model_evidence "Supporting evidence includes similarity to: 64 Proteins"; product "Na[+]-driven anion exchanger 1, transcript variant X6"; transcript_biotype "mRNA"; exon_number "12";
NW_027332223.1	Gnomon	exon	3908896	3909104	.	-	.	gene_id "Ndae1"; transcript_id "XM_073080730.1"; db_xref "GeneID:140748043"; db_xref "GenBank:XM_073080730.1"; gene "Ndae1"; model_evidence "Supporting evidence includes similarity to: 64 Proteins"; product "Na[+]-driven anion exchanger 1, transcript variant X6"; transcript_biotype "mRNA"; exon_number "13";
NW_027332223.1	Gnomon	exon	3908666	3908765	.	-	.	gene_id "Ndae1"; transcript_id "XM_073080730.1"; db_xref "GeneID:140748043"; db_xref "GenBank:XM_073080730.1"; gene "Ndae1"; model_evidence "Supporting evidence includes similarity to: 64 Proteins"; product "Na[+]-driven anion exchanger 1, transcript variant X6"; transcript_biotype "mRNA"; exon_number "14";
NW_027332223.1	Gnomon	exon	3906360	3907624	.	-	.	gene_id "Ndae1"; transcript_id "XM_073080730.1"; db_xref "GeneID:140748043"; db_xref "GenBank:XM_073080730.1"; gene "Ndae1"; model_evidence "Supporting evidence includes similarity to: 64 Proteins"; product "Na[+]-driven anion exchanger 1, transcript variant X6"; transcript_biotype "mRNA"; exon_number "15";
NW_027332223.1	Gnomon	CDS	3928750	3928840	.	-	0	gene_id "Ndae1"; transcript_id "XM_073080730.1"; db_xref "GeneID:140748043"; db_xref "GenBank:XP_072936831.1"; gbkey "CDS"; gene "Ndae1"; product "electroneutral sodium bicarbonate exchanger 1 isoform X4"; protein_id "XP_072936831.1"; exon_number "3";
NW_027332223.1	Gnomon	CDS	3914526	3914636	.	-	2	gene_id "Ndae1"; transcript_id "XM_073080730.1"; db_xref "GeneID:140748043"; db_xref "GenBank:XP_072936831.1"; gbkey "CDS"; gene "Ndae1"; product "electroneutral sodium bicarbonate exchanger 1 isoform X4"; protein_id "XP_072936831.1"; exon_number "4";
NW_027332223.1	Gnomon	CDS	3913787	3913843	.	-	2	gene_id "Ndae1"; transcript_id "XM_073080730.1"; db_xref "GeneID:140748043"; db_xref "GenBank:XP_072936831.1"; gbkey "CDS"; gene "Ndae1"; product "electroneutral sodium bicarbonate exchanger 1 isoform X4"; protein_id "XP_072936831.1"; exon_number "5";
NW_027332223.1	Gnomon	CDS	3913036	3913518	.	-	2	gene_id "Ndae1"; transcript_id "XM_073080730.1"; db_xref "GeneID:140748043"; db_xref "GenBank:XP_072936831.1"; gbkey "CDS"; gene "Ndae1"; product "electroneutral sodium bicarbonate exchanger 1 isoform X4"; protein_id "XP_072936831.1"; exon_number "6";
NW_027332223.1	Gnomon	CDS	3912809	3912928	.	-	2	gene_id "Ndae1"; transcript_id "XM_073080730.1"; db_xref "GeneID:140748043"; db_xref "GenBank:XP_072936831.1"; gbkey "CDS"; gene "Ndae1"; product "electroneutral sodium bicarbonate exchanger 1 isoform X4"; protein_id "XP_072936831.1"; exon_number "7";
NW_027332223.1	Gnomon	CDS	3911025	3912100	.	-	2	gene_id "Ndae1"; transcript_id "XM_073080730.1"; db_xref "GeneID:140748043"; db_xref "GenBank:XP_072936831.1"; gbkey "CDS"; gene "Ndae1"; product "electroneutral sodium bicarbonate exchanger 1 isoform X4"; protein_id "XP_072936831.1"; exon_number "8";
NW_027332223.1	Gnomon	CDS	3910801	3910953	.	-	0	gene_id "Ndae1"; transcript_id "XM_073080730.1"; db_xref "GeneID:140748043"; db_xref "GenBank:XP_072936831.1"; gbkey "CDS"; gene "Ndae1"; product "electroneutral sodium bicarbonate exchanger 1 isoform X4"; protein_id "XP_072936831.1"; exon_number "9";
NW_027332223.1	Gnomon	CDS	3910549	3910698	.	-	0	gene_id "Ndae1"; transcript_id "XM_073080730.1"; db_xref "GeneID:140748043"; db_xref "GenBank:XP_072936831.1"; gbkey "CDS"; gene "Ndae1"; product "electroneutral sodium bicarbonate exchanger 1 isoform X4"; protein_id "XP_072936831.1"; exon_number "10";
NW_027332223.1	Gnomon	CDS	3909792	3910457	.	-	0	gene_id "Ndae1"; transcript_id "XM_073080730.1"; db_xref "GeneID:140748043"; db_xref "GenBank:XP_072936831.1"; gbkey "CDS"; gene "Ndae1"; product "electroneutral sodium bicarbonate exchanger 1 isoform X4"; protein_id "XP_072936831.1"; exon_number "11";
NW_027332223.1	Gnomon	CDS	3909480	3909722	.	-	0	gene_id "Ndae1"; transcript_id "XM_073080730.1"; db_xref "GeneID:140748043"; db_xref "GenBank:XP_072936831.1"; gbkey "CDS"; gene "Ndae1"; product "electroneutral sodium bicarbonate exchanger 1 isoform X4"; protein_id "XP_072936831.1"; exon_number "12";
NW_027332223.1	Gnomon	CDS	3908896	3909104	.	-	0	gene_id "Ndae1"; transcript_id "XM_073080730.1"; db_xref "GeneID:140748043"; db_xref "GenBank:XP_072936831.1"; gbkey "CDS"; gene "Ndae1"; product "electroneutral sodium bicarbonate exchanger 1 isoform X4"; protein_id "XP_072936831.1"; exon_number "13";
NW_027332223.1	Gnomon	CDS	3908666	3908765	.	-	1	gene_id "Ndae1"; transcript_id "XM_073080730.1"; db_xref "GeneID:140748043"; db_xref "GenBank:XP_072936831.1"; gbkey "CDS"; gene "Ndae1"; product "electroneutral sodium bicarbonate exchanger 1 isoform X4"; protein_id "XP_072936831.1"; exon_number "14";
NW_027332223.1	Gnomon	CDS	3907538	3907624	.	-	0	gene_id "Ndae1"; transcript_id "XM_073080730.1"; db_xref "GeneID:140748043"; db_xref "GenBank:XP_072936831.1"; gbkey "CDS"; gene "Ndae1"; product "electroneutral sodium bicarbonate exchanger 1 isoform X4"; protein_id "XP_072936831.1"; exon_number "15";
NW_027332223.1	Gnomon	start_codon	3928838	3928840	.	-	0	gene_id "Ndae1"; transcript_id "XM_073080730.1"; db_xref "GeneID:140748043"; db_xref "GenBank:XP_072936831.1"; gbkey "CDS"; gene "Ndae1"; product "electroneutral sodium bicarbonate exchanger 1 isoform X4"; protein_id "XP_072936831.1"; exon_number "3";
NW_027332223.1	Gnomon	stop_codon	3907535	3907537	.	-	0	gene_id "Ndae1"; transcript_id "XM_073080730.1"; db_xref "GeneID:140748043"; db_xref "GenBank:XP_072936831.1"; gbkey "CDS"; gene "Ndae1"; product "electroneutral sodium bicarbonate exchanger 1 isoform X4"; protein_id "XP_072936831.1"; exon_number "15";
NW_027332223.1	Gnomon	transcript	3906360	3982196	.	-	.	gene_id "Ndae1"; transcript_id "XM_073080725.1"; db_xref "GeneID:140748043"; db_xref "GenBank:XM_073080725.1"; gbkey "mRNA"; gene "Ndae1"; model_evidence "Supporting evidence includes similarity to: 63 Proteins"; product "Na[+]-driven anion exchanger 1, transcript variant X1"; transcript_biotype "mRNA";
NW_027332223.1	Gnomon	exon	3981982	3982196	.	-	.	gene_id "Ndae1"; transcript_id "XM_073080725.1"; db_xref "GeneID:140748043"; db_xref "GenBank:XM_073080725.1"; gene "Ndae1"; model_evidence "Supporting evidence includes similarity to: 63 Proteins"; product "Na[+]-driven anion exchanger 1, transcript variant X1"; transcript_biotype "mRNA"; exon_number "1";
NW_027332223.1	Gnomon	exon	3941800	3941828	.	-	.	gene_id "Ndae1"; transcript_id "XM_073080725.1"; db_xref "GeneID:140748043"; db_xref "GenBank:XM_073080725.1"; gene "Ndae1"; model_evidence "Supporting evidence includes similarity to: 63 Proteins"; product "Na[+]-driven anion exchanger 1, transcript variant X1"; transcript_biotype "mRNA"; exon_number "2";
NW_027332223.1	Gnomon	exon	3928750	3928850	.	-	.	gene_id "Ndae1"; transcript_id "XM_073080725.1"; db_xref "GeneID:140748043"; db_xref "GenBank:XM_073080725.1"; gene "Ndae1"; model_evidence "Supporting evidence includes similarity to: 63 Proteins"; product "Na[+]-driven anion exchanger 1, transcript variant X1"; transcript_biotype "mRNA"; exon_number "3";
NW_027332223.1	Gnomon	exon	3914526	3914636	.	-	.	gene_id "Ndae1"; transcript_id "XM_073080725.1"; db_xref "GeneID:140748043"; db_xref "GenBank:XM_073080725.1"; gene "Ndae1"; model_evidence "Supporting evidence includes similarity to: 63 Proteins"; product "Na[+]-driven anion exchanger 1, transcript variant X1"; transcript_biotype "mRNA"; exon_number "4";
NW_027332223.1	Gnomon	exon	3913787	3913843	.	-	.	gene_id "Ndae1"; transcript_id "XM_073080725.1"; db_xref "GeneID:140748043"; db_xref "GenBank:XM_073080725.1"; gene "Ndae1"; model_evidence "Supporting evidence includes similarity to: 63 Proteins"; product "Na[+]-driven anion exchanger 1, transcript variant X1"; transcript_biotype "mRNA"; exon_number "5";
NW_027332223.1	Gnomon	exon	3913036	3913518	.	-	.	gene_id "Ndae1"; transcript_id "XM_073080725.1"; db_xref "GeneID:140748043"; db_xref "GenBank:XM_073080725.1"; gene "Ndae1"; model_evidence "Supporting evidence includes similarity to: 63 Proteins"; product "Na[+]-driven anion exchanger 1, transcript variant X1"; transcript_biotype "mRNA"; exon_number "6";
NW_027332223.1	Gnomon	exon	3912809	3912928	.	-	.	gene_id "Ndae1"; transcript_id "XM_073080725.1"; db_xref "GeneID:140748043"; db_xref "GenBank:XM_073080725.1"; gene "Ndae1"; model_evidence "Supporting evidence includes similarity to: 63 Proteins"; product "Na[+]-driven anion exchanger 1, transcript variant X1"; transcript_biotype "mRNA"; exon_number "7";
NW_027332223.1	Gnomon	exon	3912525	3912599	.	-	.	gene_id "Ndae1"; transcript_id "XM_073080725.1"; db_xref "GeneID:140748043"; db_xref "GenBank:XM_073080725.1"; gene "Ndae1"; model_evidence "Supporting evidence includes similarity to: 63 Proteins"; product "Na[+]-driven anion exchanger 1, transcript variant X1"; transcript_biotype "mRNA"; exon_number "8";
NW_027332223.1	Gnomon	exon	3911025	3912100	.	-	.	gene_id "Ndae1"; transcript_id "XM_073080725.1"; db_xref "GeneID:140748043"; db_xref "GenBank:XM_073080725.1"; gene "Ndae1"; model_evidence "Supporting evidence includes similarity to: 63 Proteins"; product "Na[+]-driven anion exchanger 1, transcript variant X1"; transcript_biotype "mRNA"; exon_number "9";
NW_027332223.1	Gnomon	exon	3910801	3910953	.	-	.	gene_id "Ndae1"; transcript_id "XM_073080725.1"; db_xref "GeneID:140748043"; db_xref "GenBank:XM_073080725.1"; gene "Ndae1"; model_evidence "Supporting evidence includes similarity to: 63 Proteins"; product "Na[+]-driven anion exchanger 1, transcript variant X1"; transcript_biotype "mRNA"; exon_number "10";
NW_027332223.1	Gnomon	exon	3910549	3910698	.	-	.	gene_id "Ndae1"; transcript_id "XM_073080725.1"; db_xref "GeneID:140748043"; db_xref "GenBank:XM_073080725.1"; gene "Ndae1"; model_evidence "Supporting evidence includes similarity to: 63 Proteins"; product "Na[+]-driven anion exchanger 1, transcript variant X1"; transcript_biotype "mRNA"; exon_number "11";
NW_027332223.1	Gnomon	exon	3909792	3910457	.	-	.	gene_id "Ndae1"; transcript_id "XM_073080725.1"; db_xref "GeneID:140748043"; db_xref "GenBank:XM_073080725.1"; gene "Ndae1"; model_evidence "Supporting evidence includes similarity to: 63 Proteins"; product "Na[+]-driven anion exchanger 1, transcript variant X1"; transcript_biotype "mRNA"; exon_number "12";
NW_027332223.1	Gnomon	exon	3909480	3909722	.	-	.	gene_id "Ndae1"; transcript_id "XM_073080725.1"; db_xref "GeneID:140748043"; db_xref "GenBank:XM_073080725.1"; gene "Ndae1"; model_evidence "Supporting evidence includes similarity to: 63 Proteins"; product "Na[+]-driven anion exchanger 1, transcript variant X1"; transcript_biotype "mRNA"; exon_number "13";
NW_027332223.1	Gnomon	exon	3908896	3909104	.	-	.	gene_id "Ndae1"; transcript_id "XM_073080725.1"; db_xref "GeneID:140748043"; db_xref "GenBank:XM_073080725.1"; gene "Ndae1"; model_evidence "Supporting evidence includes similarity to: 63 Proteins"; product "Na[+]-driven anion exchanger 1, transcript variant X1"; transcript_biotype "mRNA"; exon_number "14";
NW_027332223.1	Gnomon	exon	3908666	3908765	.	-	.	gene_id "Ndae1"; transcript_id "XM_073080725.1"; db_xref "GeneID:140748043"; db_xref "GenBank:XM_073080725.1"; gene "Ndae1"; model_evidence "Supporting evidence includes similarity to: 63 Proteins"; product "Na[+]-driven anion exchanger 1, transcript variant X1"; transcript_biotype "mRNA"; exon_number "15";
NW_027332223.1	Gnomon	exon	3906360	3907624	.	-	.	gene_id "Ndae1"; transcript_id "XM_073080725.1"; db_xref "GeneID:140748043"; db_xref "GenBank:XM_073080725.1"; gene "Ndae1"; model_evidence "Supporting evidence includes similarity to: 63 Proteins"; product "Na[+]-driven anion exchanger 1, transcript variant X1"; transcript_biotype "mRNA"; exon_number "16";
NW_027332223.1	Gnomon	CDS	3928750	3928840	.	-	0	gene_id "Ndae1"; transcript_id "XM_073080725.1"; db_xref "GeneID:140748043"; db_xref "GenBank:XP_072936826.1"; gbkey "CDS"; gene "Ndae1"; product "electroneutral sodium bicarbonate exchanger 1 isoform X1"; protein_id "XP_072936826.1"; exon_number "3";
NW_027332223.1	Gnomon	CDS	3914526	3914636	.	-	2	gene_id "Ndae1"; transcript_id "XM_073080725.1"; db_xref "GeneID:140748043"; db_xref "GenBank:XP_072936826.1"; gbkey "CDS"; gene "Ndae1"; product "electroneutral sodium bicarbonate exchanger 1 isoform X1"; protein_id "XP_072936826.1"; exon_number "4";
NW_027332223.1	Gnomon	CDS	3913787	3913843	.	-	2	gene_id "Ndae1"; transcript_id "XM_073080725.1"; db_xref "GeneID:140748043"; db_xref "GenBank:XP_072936826.1"; gbkey "CDS"; gene "Ndae1"; product "electroneutral sodium bicarbonate exchanger 1 isoform X1"; protein_id "XP_072936826.1"; exon_number "5";
NW_027332223.1	Gnomon	CDS	3913036	3913518	.	-	2	gene_id "Ndae1"; transcript_id "XM_073080725.1"; db_xref "GeneID:140748043"; db_xref "GenBank:XP_072936826.1"; gbkey "CDS"; gene "Ndae1"; product "electroneutral sodium bicarbonate exchanger 1 isoform X1"; protein_id "XP_072936826.1"; exon_number "6";
NW_027332223.1	Gnomon	CDS	3912809	3912928	.	-	2	gene_id "Ndae1"; transcript_id "XM_073080725.1"; db_xref "GeneID:140748043"; db_xref "GenBank:XP_072936826.1"; gbkey "CDS"; gene "Ndae1"; product "electroneutral sodium bicarbonate exchanger 1 isoform X1"; protein_id "XP_072936826.1"; exon_number "7";
NW_027332223.1	Gnomon	CDS	3912525	3912599	.	-	2	gene_id "Ndae1"; transcript_id "XM_073080725.1"; db_xref "GeneID:140748043"; db_xref "GenBank:XP_072936826.1"; gbkey "CDS"; gene "Ndae1"; product "electroneutral sodium bicarbonate exchanger 1 isoform X1"; protein_id "XP_072936826.1"; exon_number "8";
NW_027332223.1	Gnomon	CDS	3911025	3912100	.	-	2	gene_id "Ndae1"; transcript_id "XM_073080725.1"; db_xref "GeneID:140748043"; db_xref "GenBank:XP_072936826.1"; gbkey "CDS"; gene "Ndae1"; product "electroneutral sodium bicarbonate exchanger 1 isoform X1"; protein_id "XP_072936826.1"; exon_number "9";
NW_027332223.1	Gnomon	CDS	3910801	3910953	.	-	0	gene_id "Ndae1"; transcript_id "XM_073080725.1"; db_xref "GeneID:140748043"; db_xref "GenBank:XP_072936826.1"; gbkey "CDS"; gene "Ndae1"; product "electroneutral sodium bicarbonate exchanger 1 isoform X1"; protein_id "XP_072936826.1"; exon_number "10";
NW_027332223.1	Gnomon	CDS	3910549	3910698	.	-	0	gene_id "Ndae1"; transcript_id "XM_073080725.1"; db_xref "GeneID:140748043"; db_xref "GenBank:XP_072936826.1"; gbkey "CDS"; gene "Ndae1"; product "electroneutral sodium bicarbonate exchanger 1 isoform X1"; protein_id "XP_072936826.1"; exon_number "11";
NW_027332223.1	Gnomon	CDS	3909792	3910457	.	-	0	gene_id "Ndae1"; transcript_id "XM_073080725.1"; db_xref "GeneID:140748043"; db_xref "GenBank:XP_072936826.1"; gbkey "CDS"; gene "Ndae1"; product "electroneutral sodium bicarbonate exchanger 1 isoform X1"; protein_id "XP_072936826.1"; exon_number "12";
NW_027332223.1	Gnomon	CDS	3909480	3909722	.	-	0	gene_id "Ndae1"; transcript_id "XM_073080725.1"; db_xref "GeneID:140748043"; db_xref "GenBank:XP_072936826.1"; gbkey "CDS"; gene "Ndae1"; product "electroneutral sodium bicarbonate exchanger 1 isoform X1"; protein_id "XP_072936826.1"; exon_number "13";
NW_027332223.1	Gnomon	CDS	3908896	3909104	.	-	0	gene_id "Ndae1"; transcript_id "XM_073080725.1"; db_xref "GeneID:140748043"; db_xref "GenBank:XP_072936826.1"; gbkey "CDS"; gene "Ndae1"; product "electroneutral sodium bicarbonate exchanger 1 isoform X1"; protein_id "XP_072936826.1"; exon_number "14";
NW_027332223.1	Gnomon	CDS	3908666	3908765	.	-	1	gene_id "Ndae1"; transcript_id "XM_073080725.1"; db_xref "GeneID:140748043"; db_xref "GenBank:XP_072936826.1"; gbkey "CDS"; gene "Ndae1"; product "electroneutral sodium bicarbonate exchanger 1 isoform X1"; protein_id "XP_072936826.1"; exon_number "15";
NW_027332223.1	Gnomon	CDS	3907538	3907624	.	-	0	gene_id "Ndae1"; transcript_id "XM_073080725.1"; db_xref "GeneID:140748043"; db_xref "GenBank:XP_072936826.1"; gbkey "CDS"; gene "Ndae1"; product "electroneutral sodium bicarbonate exchanger 1 isoform X1"; protein_id "XP_072936826.1"; exon_number "16";
NW_027332223.1	Gnomon	start_codon	3928838	3928840	.	-	0	gene_id "Ndae1"; transcript_id "XM_073080725.1"; db_xref "GeneID:140748043"; db_xref "GenBank:XP_072936826.1"; gbkey "CDS"; gene "Ndae1"; product "electroneutral sodium bicarbonate exchanger 1 isoform X1"; protein_id "XP_072936826.1"; exon_number "3";
NW_027332223.1	Gnomon	stop_codon	3907535	3907537	.	-	0	gene_id "Ndae1"; transcript_id "XM_073080725.1"; db_xref "GeneID:140748043"; db_xref "GenBank:XP_072936826.1"; gbkey "CDS"; gene "Ndae1"; product "electroneutral sodium bicarbonate exchanger 1 isoform X1"; protein_id "XP_072936826.1"; exon_number "16";
NW_027332223.1	Gnomon	transcript	3906360	3982196	.	-	.	gene_id "Ndae1"; transcript_id "XM_073080729.1"; db_xref "GeneID:140748043"; db_xref "GenBank:XM_073080729.1"; gbkey "mRNA"; gene "Ndae1"; model_evidence "Supporting evidence includes similarity to: 63 Proteins"; product "Na[+]-driven anion exchanger 1, transcript variant X5"; transcript_biotype "mRNA";
NW_027332223.1	Gnomon	exon	3981982	3982196	.	-	.	gene_id "Ndae1"; transcript_id "XM_073080729.1"; db_xref "GeneID:140748043"; db_xref "GenBank:XM_073080729.1"; gene "Ndae1"; model_evidence "Supporting evidence includes similarity to: 63 Proteins"; product "Na[+]-driven anion exchanger 1, transcript variant X5"; transcript_biotype "mRNA"; exon_number "1";
NW_027332223.1	Gnomon	exon	3941800	3941828	.	-	.	gene_id "Ndae1"; transcript_id "XM_073080729.1"; db_xref "GeneID:140748043"; db_xref "GenBank:XM_073080729.1"; gene "Ndae1"; model_evidence "Supporting evidence includes similarity to: 63 Proteins"; product "Na[+]-driven anion exchanger 1, transcript variant X5"; transcript_biotype "mRNA"; exon_number "2";
NW_027332223.1	Gnomon	exon	3928750	3928850	.	-	.	gene_id "Ndae1"; transcript_id "XM_073080729.1"; db_xref "GeneID:140748043"; db_xref "GenBank:XM_073080729.1"; gene "Ndae1"; model_evidence "Supporting evidence includes similarity to: 63 Proteins"; product "Na[+]-driven anion exchanger 1, transcript variant X5"; transcript_biotype "mRNA"; exon_number "3";
NW_027332223.1	Gnomon	exon	3914526	3914636	.	-	.	gene_id "Ndae1"; transcript_id "XM_073080729.1"; db_xref "GeneID:140748043"; db_xref "GenBank:XM_073080729.1"; gene "Ndae1"; model_evidence "Supporting evidence includes similarity to: 63 Proteins"; product "Na[+]-driven anion exchanger 1, transcript variant X5"; transcript_biotype "mRNA"; exon_number "4";
NW_027332223.1	Gnomon	exon	3913787	3913843	.	-	.	gene_id "Ndae1"; transcript_id "XM_073080729.1"; db_xref "GeneID:140748043"; db_xref "GenBank:XM_073080729.1"; gene "Ndae1"; model_evidence "Supporting evidence includes similarity to: 63 Proteins"; product "Na[+]-driven anion exchanger 1, transcript variant X5"; transcript_biotype "mRNA"; exon_number "5";
NW_027332223.1	Gnomon	exon	3913036	3913518	.	-	.	gene_id "Ndae1"; transcript_id "XM_073080729.1"; db_xref "GeneID:140748043"; db_xref "GenBank:XM_073080729.1"; gene "Ndae1"; model_evidence "Supporting evidence includes similarity to: 63 Proteins"; product "Na[+]-driven anion exchanger 1, transcript variant X5"; transcript_biotype "mRNA"; exon_number "6";
NW_027332223.1	Gnomon	exon	3912809	3912928	.	-	.	gene_id "Ndae1"; transcript_id "XM_073080729.1"; db_xref "GeneID:140748043"; db_xref "GenBank:XM_073080729.1"; gene "Ndae1"; model_evidence "Supporting evidence includes similarity to: 63 Proteins"; product "Na[+]-driven anion exchanger 1, transcript variant X5"; transcript_biotype "mRNA"; exon_number "7";
NW_027332223.1	Gnomon	exon	3912525	3912599	.	-	.	gene_id "Ndae1"; transcript_id "XM_073080729.1"; db_xref "GeneID:140748043"; db_xref "GenBank:XM_073080729.1"; gene "Ndae1"; model_evidence "Supporting evidence includes similarity to: 63 Proteins"; product "Na[+]-driven anion exchanger 1, transcript variant X5"; transcript_biotype "mRNA"; exon_number "8";
NW_027332223.1	Gnomon	exon	3911025	3912100	.	-	.	gene_id "Ndae1"; transcript_id "XM_073080729.1"; db_xref "GeneID:140748043"; db_xref "GenBank:XM_073080729.1"; gene "Ndae1"; model_evidence "Supporting evidence includes similarity to: 63 Proteins"; product "Na[+]-driven anion exchanger 1, transcript variant X5"; transcript_biotype "mRNA"; exon_number "9";
NW_027332223.1	Gnomon	exon	3910801	3910953	.	-	.	gene_id "Ndae1"; transcript_id "XM_073080729.1"; db_xref "GeneID:140748043"; db_xref "GenBank:XM_073080729.1"; gene "Ndae1"; model_evidence "Supporting evidence includes similarity to: 63 Proteins"; product "Na[+]-driven anion exchanger 1, transcript variant X5"; transcript_biotype "mRNA"; exon_number "10";
NW_027332223.1	Gnomon	exon	3910549	3910698	.	-	.	gene_id "Ndae1"; transcript_id "XM_073080729.1"; db_xref "GeneID:140748043"; db_xref "GenBank:XM_073080729.1"; gene "Ndae1"; model_evidence "Supporting evidence includes similarity to: 63 Proteins"; product "Na[+]-driven anion exchanger 1, transcript variant X5"; transcript_biotype "mRNA"; exon_number "11";
NW_027332223.1	Gnomon	exon	3909792	3910457	.	-	.	gene_id "Ndae1"; transcript_id "XM_073080729.1"; db_xref "GeneID:140748043"; db_xref "GenBank:XM_073080729.1"; gene "Ndae1"; model_evidence "Supporting evidence includes similarity to: 63 Proteins"; product "Na[+]-driven anion exchanger 1, transcript variant X5"; transcript_biotype "mRNA"; exon_number "12";
NW_027332223.1	Gnomon	exon	3909480	3909722	.	-	.	gene_id "Ndae1"; transcript_id "XM_073080729.1"; db_xref "GeneID:140748043"; db_xref "GenBank:XM_073080729.1"; gene "Ndae1"; model_evidence "Supporting evidence includes similarity to: 63 Proteins"; product "Na[+]-driven anion exchanger 1, transcript variant X5"; transcript_biotype "mRNA"; exon_number "13";
NW_027332223.1	Gnomon	exon	3908896	3909104	.	-	.	gene_id "Ndae1"; transcript_id "XM_073080729.1"; db_xref "GeneID:140748043"; db_xref "GenBank:XM_073080729.1"; gene "Ndae1"; model_evidence "Supporting evidence includes similarity to: 63 Proteins"; product "Na[+]-driven anion exchanger 1, transcript variant X5"; transcript_biotype "mRNA"; exon_number "14";
NW_027332223.1	Gnomon	exon	3908666	3908765	.	-	.	gene_id "Ndae1"; transcript_id "XM_073080729.1"; db_xref "GeneID:140748043"; db_xref "GenBank:XM_073080729.1"; gene "Ndae1"; model_evidence "Supporting evidence includes similarity to: 63 Proteins"; product "Na[+]-driven anion exchanger 1, transcript variant X5"; transcript_biotype "mRNA"; exon_number "15";
NW_027332223.1	Gnomon	exon	3906360	3907652	.	-	.	gene_id "Ndae1"; transcript_id "XM_073080729.1"; db_xref "GeneID:140748043"; db_xref "GenBank:XM_073080729.1"; gene "Ndae1"; model_evidence "Supporting evidence includes similarity to: 63 Proteins"; product "Na[+]-driven anion exchanger 1, transcript variant X5"; transcript_biotype "mRNA"; exon_number "16";
NW_027332223.1	Gnomon	CDS	3928750	3928840	.	-	0	gene_id "Ndae1"; transcript_id "XM_073080729.1"; db_xref "GeneID:140748043"; db_xref "GenBank:XP_072936830.1"; gbkey "CDS"; gene "Ndae1"; product "electroneutral sodium bicarbonate exchanger 1 isoform X3"; protein_id "XP_072936830.1"; exon_number "3";
NW_027332223.1	Gnomon	CDS	3914526	3914636	.	-	2	gene_id "Ndae1"; transcript_id "XM_073080729.1"; db_xref "GeneID:140748043"; db_xref "GenBank:XP_072936830.1"; gbkey "CDS"; gene "Ndae1"; product "electroneutral sodium bicarbonate exchanger 1 isoform X3"; protein_id "XP_072936830.1"; exon_number "4";
NW_027332223.1	Gnomon	CDS	3913787	3913843	.	-	2	gene_id "Ndae1"; transcript_id "XM_073080729.1"; db_xref "GeneID:140748043"; db_xref "GenBank:XP_072936830.1"; gbkey "CDS"; gene "Ndae1"; product "electroneutral sodium bicarbonate exchanger 1 isoform X3"; protein_id "XP_072936830.1"; exon_number "5";
NW_027332223.1	Gnomon	CDS	3913036	3913518	.	-	2	gene_id "Ndae1"; transcript_id "XM_073080729.1"; db_xref "GeneID:140748043"; db_xref "GenBank:XP_072936830.1"; gbkey "CDS"; gene "Ndae1"; product "electroneutral sodium bicarbonate exchanger 1 isoform X3"; protein_id "XP_072936830.1"; exon_number "6";
NW_027332223.1	Gnomon	CDS	3912809	3912928	.	-	2	gene_id "Ndae1"; transcript_id "XM_073080729.1"; db_xref "GeneID:140748043"; db_xref "GenBank:XP_072936830.1"; gbkey "CDS"; gene "Ndae1"; product "electroneutral sodium bicarbonate exchanger 1 isoform X3"; protein_id "XP_072936830.1"; exon_number "7";
NW_027332223.1	Gnomon	CDS	3912525	3912599	.	-	2	gene_id "Ndae1"; transcript_id "XM_073080729.1"; db_xref "GeneID:140748043"; db_xref "GenBank:XP_072936830.1"; gbkey "CDS"; gene "Ndae1"; product "electroneutral sodium bicarbonate exchanger 1 isoform X3"; protein_id "XP_072936830.1"; exon_number "8";
NW_027332223.1	Gnomon	CDS	3911025	3912100	.	-	2	gene_id "Ndae1"; transcript_id "XM_073080729.1"; db_xref "GeneID:140748043"; db_xref "GenBank:XP_072936830.1"; gbkey "CDS"; gene "Ndae1"; product "electroneutral sodium bicarbonate exchanger 1 isoform X3"; protein_id "XP_072936830.1"; exon_number "9";
NW_027332223.1	Gnomon	CDS	3910801	3910953	.	-	0	gene_id "Ndae1"; transcript_id "XM_073080729.1"; db_xref "GeneID:140748043"; db_xref "GenBank:XP_072936830.1"; gbkey "CDS"; gene "Ndae1"; product "electroneutral sodium bicarbonate exchanger 1 isoform X3"; protein_id "XP_072936830.1"; exon_number "10";
NW_027332223.1	Gnomon	CDS	3910549	3910698	.	-	0	gene_id "Ndae1"; transcript_id "XM_073080729.1"; db_xref "GeneID:140748043"; db_xref "GenBank:XP_072936830.1"; gbkey "CDS"; gene "Ndae1"; product "electroneutral sodium bicarbonate exchanger 1 isoform X3"; protein_id "XP_072936830.1"; exon_number "11";
NW_027332223.1	Gnomon	CDS	3909792	3910457	.	-	0	gene_id "Ndae1"; transcript_id "XM_073080729.1"; db_xref "GeneID:140748043"; db_xref "GenBank:XP_072936830.1"; gbkey "CDS"; gene "Ndae1"; product "electroneutral sodium bicarbonate exchanger 1 isoform X3"; protein_id "XP_072936830.1"; exon_number "12";
NW_027332223.1	Gnomon	CDS	3909480	3909722	.	-	0	gene_id "Ndae1"; transcript_id "XM_073080729.1"; db_xref "GeneID:140748043"; db_xref "GenBank:XP_072936830.1"; gbkey "CDS"; gene "Ndae1"; product "electroneutral sodium bicarbonate exchanger 1 isoform X3"; protein_id "XP_072936830.1"; exon_number "13";
NW_027332223.1	Gnomon	CDS	3908896	3909104	.	-	0	gene_id "Ndae1"; transcript_id "XM_073080729.1"; db_xref "GeneID:140748043"; db_xref "GenBank:XP_072936830.1"; gbkey "CDS"; gene "Ndae1"; product "electroneutral sodium bicarbonate exchanger 1 isoform X3"; protein_id "XP_072936830.1"; exon_number "14";
NW_027332223.1	Gnomon	CDS	3908666	3908765	.	-	1	gene_id "Ndae1"; transcript_id "XM_073080729.1"; db_xref "GeneID:140748043"; db_xref "GenBank:XP_072936830.1"; gbkey "CDS"; gene "Ndae1"; product "electroneutral sodium bicarbonate exchanger 1 isoform X3"; protein_id "XP_072936830.1"; exon_number "15";
NW_027332223.1	Gnomon	CDS	3907635	3907652	.	-	0	gene_id "Ndae1"; transcript_id "XM_073080729.1"; db_xref "GeneID:140748043"; db_xref "GenBank:XP_072936830.1"; gbkey "CDS"; gene "Ndae1"; product "electroneutral sodium bicarbonate exchanger 1 isoform X3"; protein_id "XP_072936830.1"; exon_number "16";
NW_027332223.1	Gnomon	start_codon	3928838	3928840	.	-	0	gene_id "Ndae1"; transcript_id "XM_073080729.1"; db_xref "GeneID:140748043"; db_xref "GenBank:XP_072936830.1"; gbkey "CDS"; gene "Ndae1"; product "electroneutral sodium bicarbonate exchanger 1 isoform X3"; protein_id "XP_072936830.1"; exon_number "3";
NW_027332223.1	Gnomon	stop_codon	3907632	3907634	.	-	0	gene_id "Ndae1"; transcript_id "XM_073080729.1"; db_xref "GeneID:140748043"; db_xref "GenBank:XP_072936830.1"; gbkey "CDS"; gene "Ndae1"; product "electroneutral sodium bicarbonate exchanger 1 isoform X3"; protein_id "XP_072936830.1"; exon_number "16";
NW_027332223.1	Gnomon	transcript	3908663	3982196	.	-	.	gene_id "Ndae1"; transcript_id "XM_073080737.1"; db_xref "GeneID:140748043"; db_xref "GenBank:XM_073080737.1"; gbkey "mRNA"; gene "Ndae1"; model_evidence "Supporting evidence includes similarity to: 63 Proteins"; product "Na[+]-driven anion exchanger 1, transcript variant X12"; transcript_biotype "mRNA";
NW_027332223.1	Gnomon	exon	3981982	3982196	.	-	.	gene_id "Ndae1"; transcript_id "XM_073080737.1"; db_xref "GeneID:140748043"; db_xref "GenBank:XM_073080737.1"; gene "Ndae1"; model_evidence "Supporting evidence includes similarity to: 63 Proteins"; product "Na[+]-driven anion exchanger 1, transcript variant X12"; transcript_biotype "mRNA"; exon_number "1";
NW_027332223.1	Gnomon	exon	3941800	3941828	.	-	.	gene_id "Ndae1"; transcript_id "XM_073080737.1"; db_xref "GeneID:140748043"; db_xref "GenBank:XM_073080737.1"; gene "Ndae1"; model_evidence "Supporting evidence includes similarity to: 63 Proteins"; product "Na[+]-driven anion exchanger 1, transcript variant X12"; transcript_biotype "mRNA"; exon_number "2";
NW_027332223.1	Gnomon	exon	3928750	3928850	.	-	.	gene_id "Ndae1"; transcript_id "XM_073080737.1"; db_xref "GeneID:140748043"; db_xref "GenBank:XM_073080737.1"; gene "Ndae1"; model_evidence "Supporting evidence includes similarity to: 63 Proteins"; product "Na[+]-driven anion exchanger 1, transcript variant X12"; transcript_biotype "mRNA"; exon_number "3";
NW_027332223.1	Gnomon	exon	3914526	3914636	.	-	.	gene_id "Ndae1"; transcript_id "XM_073080737.1"; db_xref "GeneID:140748043"; db_xref "GenBank:XM_073080737.1"; gene "Ndae1"; model_evidence "Supporting evidence includes similarity to: 63 Proteins"; product "Na[+]-driven anion exchanger 1, transcript variant X12"; transcript_biotype "mRNA"; exon_number "4";
NW_027332223.1	Gnomon	exon	3913787	3913843	.	-	.	gene_id "Ndae1"; transcript_id "XM_073080737.1"; db_xref "GeneID:140748043"; db_xref "GenBank:XM_073080737.1"; gene "Ndae1"; model_evidence "Supporting evidence includes similarity to: 63 Proteins"; product "Na[+]-driven anion exchanger 1, transcript variant X12"; transcript_biotype "mRNA"; exon_number "5";
NW_027332223.1	Gnomon	exon	3913036	3913518	.	-	.	gene_id "Ndae1"; transcript_id "XM_073080737.1"; db_xref "GeneID:140748043"; db_xref "GenBank:XM_073080737.1"; gene "Ndae1"; model_evidence "Supporting evidence includes similarity to: 63 Proteins"; product "Na[+]-driven anion exchanger 1, transcript variant X12"; transcript_biotype "mRNA"; exon_number "6";
NW_027332223.1	Gnomon	exon	3912809	3912928	.	-	.	gene_id "Ndae1"; transcript_id "XM_073080737.1"; db_xref "GeneID:140748043"; db_xref "GenBank:XM_073080737.1"; gene "Ndae1"; model_evidence "Supporting evidence includes similarity to: 63 Proteins"; product "Na[+]-driven anion exchanger 1, transcript variant X12"; transcript_biotype "mRNA"; exon_number "7";
NW_027332223.1	Gnomon	exon	3912525	3912599	.	-	.	gene_id "Ndae1"; transcript_id "XM_073080737.1"; db_xref "GeneID:140748043"; db_xref "GenBank:XM_073080737.1"; gene "Ndae1"; model_evidence "Supporting evidence includes similarity to: 63 Proteins"; product "Na[+]-driven anion exchanger 1, transcript variant X12"; transcript_biotype "mRNA"; exon_number "8";
NW_027332223.1	Gnomon	exon	3911025	3912100	.	-	.	gene_id "Ndae1"; transcript_id "XM_073080737.1"; db_xref "GeneID:140748043"; db_xref "GenBank:XM_073080737.1"; gene "Ndae1"; model_evidence "Supporting evidence includes similarity to: 63 Proteins"; product "Na[+]-driven anion exchanger 1, transcript variant X12"; transcript_biotype "mRNA"; exon_number "9";
NW_027332223.1	Gnomon	exon	3910801	3910953	.	-	.	gene_id "Ndae1"; transcript_id "XM_073080737.1"; db_xref "GeneID:140748043"; db_xref "GenBank:XM_073080737.1"; gene "Ndae1"; model_evidence "Supporting evidence includes similarity to: 63 Proteins"; product "Na[+]-driven anion exchanger 1, transcript variant X12"; transcript_biotype "mRNA"; exon_number "10";
NW_027332223.1	Gnomon	exon	3910549	3910698	.	-	.	gene_id "Ndae1"; transcript_id "XM_073080737.1"; db_xref "GeneID:140748043"; db_xref "GenBank:XM_073080737.1"; gene "Ndae1"; model_evidence "Supporting evidence includes similarity to: 63 Proteins"; product "Na[+]-driven anion exchanger 1, transcript variant X12"; transcript_biotype "mRNA"; exon_number "11";
NW_027332223.1	Gnomon	exon	3909792	3910457	.	-	.	gene_id "Ndae1"; transcript_id "XM_073080737.1"; db_xref "GeneID:140748043"; db_xref "GenBank:XM_073080737.1"; gene "Ndae1"; model_evidence "Supporting evidence includes similarity to: 63 Proteins"; product "Na[+]-driven anion exchanger 1, transcript variant X12"; transcript_biotype "mRNA"; exon_number "12";
NW_027332223.1	Gnomon	exon	3909480	3909722	.	-	.	gene_id "Ndae1"; transcript_id "XM_073080737.1"; db_xref "GeneID:140748043"; db_xref "GenBank:XM_073080737.1"; gene "Ndae1"; model_evidence "Supporting evidence includes similarity to: 63 Proteins"; product "Na[+]-driven anion exchanger 1, transcript variant X12"; transcript_biotype "mRNA"; exon_number "13";
NW_027332223.1	Gnomon	exon	3908663	3908765	.	-	.	gene_id "Ndae1"; transcript_id "XM_073080737.1"; db_xref "GeneID:140748043"; db_xref "GenBank:XM_073080737.1"; gene "Ndae1"; model_evidence "Supporting evidence includes similarity to: 63 Proteins"; product "Na[+]-driven anion exchanger 1, transcript variant X12"; transcript_biotype "mRNA"; exon_number "14";
NW_027332223.1	Gnomon	CDS	3928750	3928840	.	-	0	gene_id "Ndae1"; transcript_id "XM_073080737.1"; db_xref "GeneID:140748043"; db_xref "GenBank:XP_072936838.1"; gbkey "CDS"; gene "Ndae1"; product "sodium-driven chloride bicarbonate exchanger isoform X10"; protein_id "XP_072936838.1"; exon_number "3";
NW_027332223.1	Gnomon	CDS	3914526	3914636	.	-	2	gene_id "Ndae1"; transcript_id "XM_073080737.1"; db_xref "GeneID:140748043"; db_xref "GenBank:XP_072936838.1"; gbkey "CDS"; gene "Ndae1"; product "sodium-driven chloride bicarbonate exchanger isoform X10"; protein_id "XP_072936838.1"; exon_number "4";
NW_027332223.1	Gnomon	CDS	3913787	3913843	.	-	2	gene_id "Ndae1"; transcript_id "XM_073080737.1"; db_xref "GeneID:140748043"; db_xref "GenBank:XP_072936838.1"; gbkey "CDS"; gene "Ndae1"; product "sodium-driven chloride bicarbonate exchanger isoform X10"; protein_id "XP_072936838.1"; exon_number "5";
NW_027332223.1	Gnomon	CDS	3913036	3913518	.	-	2	gene_id "Ndae1"; transcript_id "XM_073080737.1"; db_xref "GeneID:140748043"; db_xref "GenBank:XP_072936838.1"; gbkey "CDS"; gene "Ndae1"; product "sodium-driven chloride bicarbonate exchanger isoform X10"; protein_id "XP_072936838.1"; exon_number "6";
NW_027332223.1	Gnomon	CDS	3912809	3912928	.	-	2	gene_id "Ndae1"; transcript_id "XM_073080737.1"; db_xref "GeneID:140748043"; db_xref "GenBank:XP_072936838.1"; gbkey "CDS"; gene "Ndae1"; product "sodium-driven chloride bicarbonate exchanger isoform X10"; protein_id "XP_072936838.1"; exon_number "7";
NW_027332223.1	Gnomon	CDS	3912525	3912599	.	-	2	gene_id "Ndae1"; transcript_id "XM_073080737.1"; db_xref "GeneID:140748043"; db_xref "GenBank:XP_072936838.1"; gbkey "CDS"; gene "Ndae1"; product "sodium-driven chloride bicarbonate exchanger isoform X10"; protein_id "XP_072936838.1"; exon_number "8";
NW_027332223.1	Gnomon	CDS	3911025	3912100	.	-	2	gene_id "Ndae1"; transcript_id "XM_073080737.1"; db_xref "GeneID:140748043"; db_xref "GenBank:XP_072936838.1"; gbkey "CDS"; gene "Ndae1"; product "sodium-driven chloride bicarbonate exchanger isoform X10"; protein_id "XP_072936838.1"; exon_number "9";
NW_027332223.1	Gnomon	CDS	3910801	3910953	.	-	0	gene_id "Ndae1"; transcript_id "XM_073080737.1"; db_xref "GeneID:140748043"; db_xref "GenBank:XP_072936838.1"; gbkey "CDS"; gene "Ndae1"; product "sodium-driven chloride bicarbonate exchanger isoform X10"; protein_id "XP_072936838.1"; exon_number "10";
NW_027332223.1	Gnomon	CDS	3910549	3910698	.	-	0	gene_id "Ndae1"; transcript_id "XM_073080737.1"; db_xref "GeneID:140748043"; db_xref "GenBank:XP_072936838.1"; gbkey "CDS"; gene "Ndae1"; product "sodium-driven chloride bicarbonate exchanger isoform X10"; protein_id "XP_072936838.1"; exon_number "11";
NW_027332223.1	Gnomon	CDS	3909792	3910457	.	-	0	gene_id "Ndae1"; transcript_id "XM_073080737.1"; db_xref "GeneID:140748043"; db_xref "GenBank:XP_072936838.1"; gbkey "CDS"; gene "Ndae1"; product "sodium-driven chloride bicarbonate exchanger isoform X10"; protein_id "XP_072936838.1"; exon_number "12";
NW_027332223.1	Gnomon	CDS	3909480	3909722	.	-	0	gene_id "Ndae1"; transcript_id "XM_073080737.1"; db_xref "GeneID:140748043"; db_xref "GenBank:XP_072936838.1"; gbkey "CDS"; gene "Ndae1"; product "sodium-driven chloride bicarbonate exchanger isoform X10"; protein_id "XP_072936838.1"; exon_number "13";
NW_027332223.1	Gnomon	CDS	3908763	3908765	.	-	0	gene_id "Ndae1"; transcript_id "XM_073080737.1"; db_xref "GeneID:140748043"; db_xref "GenBank:XP_072936838.1"; gbkey "CDS"; gene "Ndae1"; product "sodium-driven chloride bicarbonate exchanger isoform X10"; protein_id "XP_072936838.1"; exon_number "14";
NW_027332223.1	Gnomon	start_codon	3928838	3928840	.	-	0	gene_id "Ndae1"; transcript_id "XM_073080737.1"; db_xref "GeneID:140748043"; db_xref "GenBank:XP_072936838.1"; gbkey "CDS"; gene "Ndae1"; product "sodium-driven chloride bicarbonate exchanger isoform X10"; protein_id "XP_072936838.1"; exon_number "3";
NW_027332223.1	Gnomon	stop_codon	3908760	3908762	.	-	0	gene_id "Ndae1"; transcript_id "XM_073080737.1"; db_xref "GeneID:140748043"; db_xref "GenBank:XP_072936838.1"; gbkey "CDS"; gene "Ndae1"; product "sodium-driven chloride bicarbonate exchanger isoform X10"; protein_id "XP_072936838.1"; exon_number "14";
NW_027332223.1	Gnomon	transcript	3909307	3982196	.	-	.	gene_id "Ndae1"; transcript_id "XM_073080738.1"; db_xref "GeneID:140748043"; db_xref "GenBank:XM_073080738.1"; experiment "COORDINATES: polyA evidence [ECO:0006239]"; gbkey "mRNA"; gene "Ndae1"; model_evidence "Supporting evidence includes similarity to: 67 Proteins"; product "Na[+]-driven anion exchanger 1, transcript variant X13"; transcript_biotype "mRNA";
NW_027332223.1	Gnomon	exon	3981982	3982196	.	-	.	gene_id "Ndae1"; transcript_id "XM_073080738.1"; db_xref "GeneID:140748043"; db_xref "GenBank:XM_073080738.1"; experiment "COORDINATES: polyA evidence [ECO:0006239]"; gene "Ndae1"; model_evidence "Supporting evidence includes similarity to: 67 Proteins"; product "Na[+]-driven anion exchanger 1, transcript variant X13"; transcript_biotype "mRNA"; exon_number "1";
NW_027332223.1	Gnomon	exon	3941800	3941828	.	-	.	gene_id "Ndae1"; transcript_id "XM_073080738.1"; db_xref "GeneID:140748043"; db_xref "GenBank:XM_073080738.1"; experiment "COORDINATES: polyA evidence [ECO:0006239]"; gene "Ndae1"; model_evidence "Supporting evidence includes similarity to: 67 Proteins"; product "Na[+]-driven anion exchanger 1, transcript variant X13"; transcript_biotype "mRNA"; exon_number "2";
NW_027332223.1	Gnomon	exon	3928750	3928850	.	-	.	gene_id "Ndae1"; transcript_id "XM_073080738.1"; db_xref "GeneID:140748043"; db_xref "GenBank:XM_073080738.1"; experiment "COORDINATES: polyA evidence [ECO:0006239]"; gene "Ndae1"; model_evidence "Supporting evidence includes similarity to: 67 Proteins"; product "Na[+]-driven anion exchanger 1, transcript variant X13"; transcript_biotype "mRNA"; exon_number "3";
NW_027332223.1	Gnomon	exon	3914526	3914636	.	-	.	gene_id "Ndae1"; transcript_id "XM_073080738.1"; db_xref "GeneID:140748043"; db_xref "GenBank:XM_073080738.1"; experiment "COORDINATES: polyA evidence [ECO:0006239]"; gene "Ndae1"; model_evidence "Supporting evidence includes similarity to: 67 Proteins"; product "Na[+]-driven anion exchanger 1, transcript variant X13"; transcript_biotype "mRNA"; exon_number "4";
NW_027332223.1	Gnomon	exon	3913036	3913518	.	-	.	gene_id "Ndae1"; transcript_id "XM_073080738.1"; db_xref "GeneID:140748043"; db_xref "GenBank:XM_073080738.1"; experiment "COORDINATES: polyA evidence [ECO:0006239]"; gene "Ndae1"; model_evidence "Supporting evidence includes similarity to: 67 Proteins"; product "Na[+]-driven anion exchanger 1, transcript variant X13"; transcript_biotype "mRNA"; exon_number "5";
NW_027332223.1	Gnomon	exon	3912809	3912928	.	-	.	gene_id "Ndae1"; transcript_id "XM_073080738.1"; db_xref "GeneID:140748043"; db_xref "GenBank:XM_073080738.1"; experiment "COORDINATES: polyA evidence [ECO:0006239]"; gene "Ndae1"; model_evidence "Supporting evidence includes similarity to: 67 Proteins"; product "Na[+]-driven anion exchanger 1, transcript variant X13"; transcript_biotype "mRNA"; exon_number "6";
NW_027332223.1	Gnomon	exon	3912525	3912599	.	-	.	gene_id "Ndae1"; transcript_id "XM_073080738.1"; db_xref "GeneID:140748043"; db_xref "GenBank:XM_073080738.1"; experiment "COORDINATES: polyA evidence [ECO:0006239]"; gene "Ndae1"; model_evidence "Supporting evidence includes similarity to: 67 Proteins"; product "Na[+]-driven anion exchanger 1, transcript variant X13"; transcript_biotype "mRNA"; exon_number "7";
NW_027332223.1	Gnomon	exon	3911025	3912100	.	-	.	gene_id "Ndae1"; transcript_id "XM_073080738.1"; db_xref "GeneID:140748043"; db_xref "GenBank:XM_073080738.1"; experiment "COORDINATES: polyA evidence [ECO:0006239]"; gene "Ndae1"; model_evidence "Supporting evidence includes similarity to: 67 Proteins"; product "Na[+]-driven anion exchanger 1, transcript variant X13"; transcript_biotype "mRNA"; exon_number "8";
NW_027332223.1	Gnomon	exon	3910801	3910953	.	-	.	gene_id "Ndae1"; transcript_id "XM_073080738.1"; db_xref "GeneID:140748043"; db_xref "GenBank:XM_073080738.1"; experiment "COORDINATES: polyA evidence [ECO:0006239]"; gene "Ndae1"; model_evidence "Supporting evidence includes similarity to: 67 Proteins"; product "Na[+]-driven anion exchanger 1, transcript variant X13"; transcript_biotype "mRNA"; exon_number "9";
NW_027332223.1	Gnomon	exon	3910549	3910698	.	-	.	gene_id "Ndae1"; transcript_id "XM_073080738.1"; db_xref "GeneID:140748043"; db_xref "GenBank:XM_073080738.1"; experiment "COORDINATES: polyA evidence [ECO:0006239]"; gene "Ndae1"; model_evidence "Supporting evidence includes similarity to: 67 Proteins"; product "Na[+]-driven anion exchanger 1, transcript variant X13"; transcript_biotype "mRNA"; exon_number "10";
NW_027332223.1	Gnomon	exon	3909792	3910457	.	-	.	gene_id "Ndae1"; transcript_id "XM_073080738.1"; db_xref "GeneID:140748043"; db_xref "GenBank:XM_073080738.1"; experiment "COORDINATES: polyA evidence [ECO:0006239]"; gene "Ndae1"; model_evidence "Supporting evidence includes similarity to: 67 Proteins"; product "Na[+]-driven anion exchanger 1, transcript variant X13"; transcript_biotype "mRNA"; exon_number "11";
NW_027332223.1	Gnomon	exon	3909307	3909722	.	-	.	gene_id "Ndae1"; transcript_id "XM_073080738.1"; db_xref "GeneID:140748043"; db_xref "GenBank:XM_073080738.1"; experiment "COORDINATES: polyA evidence [ECO:0006239]"; gene "Ndae1"; model_evidence "Supporting evidence includes similarity to: 67 Proteins"; product "Na[+]-driven anion exchanger 1, transcript variant X13"; transcript_biotype "mRNA"; exon_number "12";
NW_027332223.1	Gnomon	CDS	3928750	3928840	.	-	0	gene_id "Ndae1"; transcript_id "XM_073080738.1"; db_xref "GeneID:140748043"; db_xref "GenBank:XP_072936839.1"; gbkey "CDS"; gene "Ndae1"; product "sodium-driven chloride bicarbonate exchanger isoform X11"; protein_id "XP_072936839.1"; exon_number "3";
NW_027332223.1	Gnomon	CDS	3914526	3914636	.	-	2	gene_id "Ndae1"; transcript_id "XM_073080738.1"; db_xref "GeneID:140748043"; db_xref "GenBank:XP_072936839.1"; gbkey "CDS"; gene "Ndae1"; product "sodium-driven chloride bicarbonate exchanger isoform X11"; protein_id "XP_072936839.1"; exon_number "4";
NW_027332223.1	Gnomon	CDS	3913036	3913518	.	-	2	gene_id "Ndae1"; transcript_id "XM_073080738.1"; db_xref "GeneID:140748043"; db_xref "GenBank:XP_072936839.1"; gbkey "CDS"; gene "Ndae1"; product "sodium-driven chloride bicarbonate exchanger isoform X11"; protein_id "XP_072936839.1"; exon_number "5";
NW_027332223.1	Gnomon	CDS	3912809	3912928	.	-	2	gene_id "Ndae1"; transcript_id "XM_073080738.1"; db_xref "GeneID:140748043"; db_xref "GenBank:XP_072936839.1"; gbkey "CDS"; gene "Ndae1"; product "sodium-driven chloride bicarbonate exchanger isoform X11"; protein_id "XP_072936839.1"; exon_number "6";
NW_027332223.1	Gnomon	CDS	3912525	3912599	.	-	2	gene_id "Ndae1"; transcript_id "XM_073080738.1"; db_xref "GeneID:140748043"; db_xref "GenBank:XP_072936839.1"; gbkey "CDS"; gene "Ndae1"; product "sodium-driven chloride bicarbonate exchanger isoform X11"; protein_id "XP_072936839.1"; exon_number "7";
NW_027332223.1	Gnomon	CDS	3911025	3912100	.	-	2	gene_id "Ndae1"; transcript_id "XM_073080738.1"; db_xref "GeneID:140748043"; db_xref "GenBank:XP_072936839.1"; gbkey "CDS"; gene "Ndae1"; product "sodium-driven chloride bicarbonate exchanger isoform X11"; protein_id "XP_072936839.1"; exon_number "8";
NW_027332223.1	Gnomon	CDS	3910801	3910953	.	-	0	gene_id "Ndae1"; transcript_id "XM_073080738.1"; db_xref "GeneID:140748043"; db_xref "GenBank:XP_072936839.1"; gbkey "CDS"; gene "Ndae1"; product "sodium-driven chloride bicarbonate exchanger isoform X11"; protein_id "XP_072936839.1"; exon_number "9";
NW_027332223.1	Gnomon	CDS	3910549	3910698	.	-	0	gene_id "Ndae1"; transcript_id "XM_073080738.1"; db_xref "GeneID:140748043"; db_xref "GenBank:XP_072936839.1"; gbkey "CDS"; gene "Ndae1"; product "sodium-driven chloride bicarbonate exchanger isoform X11"; protein_id "XP_072936839.1"; exon_number "10";
NW_027332223.1	Gnomon	CDS	3909792	3910457	.	-	0	gene_id "Ndae1"; transcript_id "XM_073080738.1"; db_xref "GeneID:140748043"; db_xref "GenBank:XP_072936839.1"; gbkey "CDS"; gene "Ndae1"; product "sodium-driven chloride bicarbonate exchanger isoform X11"; protein_id "XP_072936839.1"; exon_number "11";
NW_027332223.1	Gnomon	CDS	3909438	3909722	.	-	0	gene_id "Ndae1"; transcript_id "XM_073080738.1"; db_xref "GeneID:140748043"; db_xref "GenBank:XP_072936839.1"; gbkey "CDS"; gene "Ndae1"; product "sodium-driven chloride bicarbonate exchanger isoform X11"; protein_id "XP_072936839.1"; exon_number "12";
NW_027332223.1	Gnomon	start_codon	3928838	3928840	.	-	0	gene_id "Ndae1"; transcript_id "XM_073080738.1"; db_xref "GeneID:140748043"; db_xref "GenBank:XP_072936839.1"; gbkey "CDS"; gene "Ndae1"; product "sodium-driven chloride bicarbonate exchanger isoform X11"; protein_id "XP_072936839.1"; exon_number "3";
NW_027332223.1	Gnomon	stop_codon	3909435	3909437	.	-	0	gene_id "Ndae1"; transcript_id "XM_073080738.1"; db_xref "GeneID:140748043"; db_xref "GenBank:XP_072936839.1"; gbkey "CDS"; gene "Ndae1"; product "sodium-driven chloride bicarbonate exchanger isoform X11"; protein_id "XP_072936839.1"; exon_number "12";
NW_027332223.1	Gnomon	transcript	3909307	3982196	.	-	.	gene_id "Ndae1"; transcript_id "XM_073080736.1"; db_xref "GeneID:140748043"; db_xref "GenBank:XM_073080736.1"; experiment "COORDINATES: polyA evidence [ECO:0006239]"; gbkey "mRNA"; gene "Ndae1"; model_evidence "Supporting evidence includes similarity to: 63 Proteins"; product "Na[+]-driven anion exchanger 1, transcript variant X11"; transcript_biotype "mRNA";
NW_027332223.1	Gnomon	exon	3981982	3982196	.	-	.	gene_id "Ndae1"; transcript_id "XM_073080736.1"; db_xref "GeneID:140748043"; db_xref "GenBank:XM_073080736.1"; experiment "COORDINATES: polyA evidence [ECO:0006239]"; gene "Ndae1"; model_evidence "Supporting evidence includes similarity to: 63 Proteins"; product "Na[+]-driven anion exchanger 1, transcript variant X11"; transcript_biotype "mRNA"; exon_number "1";
NW_027332223.1	Gnomon	exon	3941800	3941828	.	-	.	gene_id "Ndae1"; transcript_id "XM_073080736.1"; db_xref "GeneID:140748043"; db_xref "GenBank:XM_073080736.1"; experiment "COORDINATES: polyA evidence [ECO:0006239]"; gene "Ndae1"; model_evidence "Supporting evidence includes similarity to: 63 Proteins"; product "Na[+]-driven anion exchanger 1, transcript variant X11"; transcript_biotype "mRNA"; exon_number "2";
NW_027332223.1	Gnomon	exon	3928750	3928850	.	-	.	gene_id "Ndae1"; transcript_id "XM_073080736.1"; db_xref "GeneID:140748043"; db_xref "GenBank:XM_073080736.1"; experiment "COORDINATES: polyA evidence [ECO:0006239]"; gene "Ndae1"; model_evidence "Supporting evidence includes similarity to: 63 Proteins"; product "Na[+]-driven anion exchanger 1, transcript variant X11"; transcript_biotype "mRNA"; exon_number "3";
NW_027332223.1	Gnomon	exon	3914526	3914636	.	-	.	gene_id "Ndae1"; transcript_id "XM_073080736.1"; db_xref "GeneID:140748043"; db_xref "GenBank:XM_073080736.1"; experiment "COORDINATES: polyA evidence [ECO:0006239]"; gene "Ndae1"; model_evidence "Supporting evidence includes similarity to: 63 Proteins"; product "Na[+]-driven anion exchanger 1, transcript variant X11"; transcript_biotype "mRNA"; exon_number "4";
NW_027332223.1	Gnomon	exon	3913787	3913843	.	-	.	gene_id "Ndae1"; transcript_id "XM_073080736.1"; db_xref "GeneID:140748043"; db_xref "GenBank:XM_073080736.1"; experiment "COORDINATES: polyA evidence [ECO:0006239]"; gene "Ndae1"; model_evidence "Supporting evidence includes similarity to: 63 Proteins"; product "Na[+]-driven anion exchanger 1, transcript variant X11"; transcript_biotype "mRNA"; exon_number "5";
NW_027332223.1	Gnomon	exon	3913036	3913518	.	-	.	gene_id "Ndae1"; transcript_id "XM_073080736.1"; db_xref "GeneID:140748043"; db_xref "GenBank:XM_073080736.1"; experiment "COORDINATES: polyA evidence [ECO:0006239]"; gene "Ndae1"; model_evidence "Supporting evidence includes similarity to: 63 Proteins"; product "Na[+]-driven anion exchanger 1, transcript variant X11"; transcript_biotype "mRNA"; exon_number "6";
NW_027332223.1	Gnomon	exon	3912809	3912928	.	-	.	gene_id "Ndae1"; transcript_id "XM_073080736.1"; db_xref "GeneID:140748043"; db_xref "GenBank:XM_073080736.1"; experiment "COORDINATES: polyA evidence [ECO:0006239]"; gene "Ndae1"; model_evidence "Supporting evidence includes similarity to: 63 Proteins"; product "Na[+]-driven anion exchanger 1, transcript variant X11"; transcript_biotype "mRNA"; exon_number "7";
NW_027332223.1	Gnomon	exon	3912525	3912599	.	-	.	gene_id "Ndae1"; transcript_id "XM_073080736.1"; db_xref "GeneID:140748043"; db_xref "GenBank:XM_073080736.1"; experiment "COORDINATES: polyA evidence [ECO:0006239]"; gene "Ndae1"; model_evidence "Supporting evidence includes similarity to: 63 Proteins"; product "Na[+]-driven anion exchanger 1, transcript variant X11"; transcript_biotype "mRNA"; exon_number "8";
NW_027332223.1	Gnomon	exon	3911025	3912100	.	-	.	gene_id "Ndae1"; transcript_id "XM_073080736.1"; db_xref "GeneID:140748043"; db_xref "GenBank:XM_073080736.1"; experiment "COORDINATES: polyA evidence [ECO:0006239]"; gene "Ndae1"; model_evidence "Supporting evidence includes similarity to: 63 Proteins"; product "Na[+]-driven anion exchanger 1, transcript variant X11"; transcript_biotype "mRNA"; exon_number "9";
NW_027332223.1	Gnomon	exon	3910801	3910953	.	-	.	gene_id "Ndae1"; transcript_id "XM_073080736.1"; db_xref "GeneID:140748043"; db_xref "GenBank:XM_073080736.1"; experiment "COORDINATES: polyA evidence [ECO:0006239]"; gene "Ndae1"; model_evidence "Supporting evidence includes similarity to: 63 Proteins"; product "Na[+]-driven anion exchanger 1, transcript variant X11"; transcript_biotype "mRNA"; exon_number "10";
NW_027332223.1	Gnomon	exon	3910549	3910698	.	-	.	gene_id "Ndae1"; transcript_id "XM_073080736.1"; db_xref "GeneID:140748043"; db_xref "GenBank:XM_073080736.1"; experiment "COORDINATES: polyA evidence [ECO:0006239]"; gene "Ndae1"; model_evidence "Supporting evidence includes similarity to: 63 Proteins"; product "Na[+]-driven anion exchanger 1, transcript variant X11"; transcript_biotype "mRNA"; exon_number "11";
NW_027332223.1	Gnomon	exon	3909792	3910457	.	-	.	gene_id "Ndae1"; transcript_id "XM_073080736.1"; db_xref "GeneID:140748043"; db_xref "GenBank:XM_073080736.1"; experiment "COORDINATES: polyA evidence [ECO:0006239]"; gene "Ndae1"; model_evidence "Supporting evidence includes similarity to: 63 Proteins"; product "Na[+]-driven anion exchanger 1, transcript variant X11"; transcript_biotype "mRNA"; exon_number "12";
NW_027332223.1	Gnomon	exon	3909307	3909722	.	-	.	gene_id "Ndae1"; transcript_id "XM_073080736.1"; db_xref "GeneID:140748043"; db_xref "GenBank:XM_073080736.1"; experiment "COORDINATES: polyA evidence [ECO:0006239]"; gene "Ndae1"; model_evidence "Supporting evidence includes similarity to: 63 Proteins"; product "Na[+]-driven anion exchanger 1, transcript variant X11"; transcript_biotype "mRNA"; exon_number "13";
NW_027332223.1	Gnomon	CDS	3928750	3928840	.	-	0	gene_id "Ndae1"; transcript_id "XM_073080736.1"; db_xref "GeneID:140748043"; db_xref "GenBank:XP_072936837.1"; gbkey "CDS"; gene "Ndae1"; product "sodium-driven chloride bicarbonate exchanger isoform X9"; protein_id "XP_072936837.1"; exon_number "3";
NW_027332223.1	Gnomon	CDS	3914526	3914636	.	-	2	gene_id "Ndae1"; transcript_id "XM_073080736.1"; db_xref "GeneID:140748043"; db_xref "GenBank:XP_072936837.1"; gbkey "CDS"; gene "Ndae1"; product "sodium-driven chloride bicarbonate exchanger isoform X9"; protein_id "XP_072936837.1"; exon_number "4";
NW_027332223.1	Gnomon	CDS	3913787	3913843	.	-	2	gene_id "Ndae1"; transcript_id "XM_073080736.1"; db_xref "GeneID:140748043"; db_xref "GenBank:XP_072936837.1"; gbkey "CDS"; gene "Ndae1"; product "sodium-driven chloride bicarbonate exchanger isoform X9"; protein_id "XP_072936837.1"; exon_number "5";
NW_027332223.1	Gnomon	CDS	3913036	3913518	.	-	2	gene_id "Ndae1"; transcript_id "XM_073080736.1"; db_xref "GeneID:140748043"; db_xref "GenBank:XP_072936837.1"; gbkey "CDS"; gene "Ndae1"; product "sodium-driven chloride bicarbonate exchanger isoform X9"; protein_id "XP_072936837.1"; exon_number "6";
NW_027332223.1	Gnomon	CDS	3912809	3912928	.	-	2	gene_id "Ndae1"; transcript_id "XM_073080736.1"; db_xref "GeneID:140748043"; db_xref "GenBank:XP_072936837.1"; gbkey "CDS"; gene "Ndae1"; product "sodium-driven chloride bicarbonate exchanger isoform X9"; protein_id "XP_072936837.1"; exon_number "7";
NW_027332223.1	Gnomon	CDS	3912525	3912599	.	-	2	gene_id "Ndae1"; transcript_id "XM_073080736.1"; db_xref "GeneID:140748043"; db_xref "GenBank:XP_072936837.1"; gbkey "CDS"; gene "Ndae1"; product "sodium-driven chloride bicarbonate exchanger isoform X9"; protein_id "XP_072936837.1"; exon_number "8";
NW_027332223.1	Gnomon	CDS	3911025	3912100	.	-	2	gene_id "Ndae1"; transcript_id "XM_073080736.1"; db_xref "GeneID:140748043"; db_xref "GenBank:XP_072936837.1"; gbkey "CDS"; gene "Ndae1"; product "sodium-driven chloride bicarbonate exchanger isoform X9"; protein_id "XP_072936837.1"; exon_number "9";
NW_027332223.1	Gnomon	CDS	3910801	3910953	.	-	0	gene_id "Ndae1"; transcript_id "XM_073080736.1"; db_xref "GeneID:140748043"; db_xref "GenBank:XP_072936837.1"; gbkey "CDS"; gene "Ndae1"; product "sodium-driven chloride bicarbonate exchanger isoform X9"; protein_id "XP_072936837.1"; exon_number "10";
NW_027332223.1	Gnomon	CDS	3910549	3910698	.	-	0	gene_id "Ndae1"; transcript_id "XM_073080736.1"; db_xref "GeneID:140748043"; db_xref "GenBank:XP_072936837.1"; gbkey "CDS"; gene "Ndae1"; product "sodium-driven chloride bicarbonate exchanger isoform X9"; protein_id "XP_072936837.1"; exon_number "11";
NW_027332223.1	Gnomon	CDS	3909792	3910457	.	-	0	gene_id "Ndae1"; transcript_id "XM_073080736.1"; db_xref "GeneID:140748043"; db_xref "GenBank:XP_072936837.1"; gbkey "CDS"; gene "Ndae1"; product "sodium-driven chloride bicarbonate exchanger isoform X9"; protein_id "XP_072936837.1"; exon_number "12";
NW_027332223.1	Gnomon	CDS	3909438	3909722	.	-	0	gene_id "Ndae1"; transcript_id "XM_073080736.1"; db_xref "GeneID:140748043"; db_xref "GenBank:XP_072936837.1"; gbkey "CDS"; gene "Ndae1"; product "sodium-driven chloride bicarbonate exchanger isoform X9"; protein_id "XP_072936837.1"; exon_number "13";
NW_027332223.1	Gnomon	start_codon	3928838	3928840	.	-	0	gene_id "Ndae1"; transcript_id "XM_073080736.1"; db_xref "GeneID:140748043"; db_xref "GenBank:XP_072936837.1"; gbkey "CDS"; gene "Ndae1"; product "sodium-driven chloride bicarbonate exchanger isoform X9"; protein_id "XP_072936837.1"; exon_number "3";
NW_027332223.1	Gnomon	stop_codon	3909435	3909437	.	-	0	gene_id "Ndae1"; transcript_id "XM_073080736.1"; db_xref "GeneID:140748043"; db_xref "GenBank:XP_072936837.1"; gbkey "CDS"; gene "Ndae1"; product "sodium-driven chloride bicarbonate exchanger isoform X9"; protein_id "XP_072936837.1"; exon_number "13";
NW_027332223.1	Gnomon	gene	3948352	3950637	.	-	.	gene_id "LOC140748042"; transcript_id ""; db_xref "GeneID:140748042"; description "uncharacterized LOC140748042"; gbkey "Gene"; gene "LOC140748042"; gene_biotype "lncRNA";
NW_027332223.1	Gnomon	transcript	3948352	3950637	.	-	.	gene_id "LOC140748042"; transcript_id "XR_012102918.1"; db_xref "GeneID:140748042"; db_xref "GenBank:XR_012102918.1"; experiment "COORDINATES: polyA evidence [ECO:0006239]"; gbkey "ncRNA"; gene "LOC140748042"; product "uncharacterized lncRNA"; transcript_biotype "lnc_RNA";
NW_027332223.1	Gnomon	exon	3950493	3950637	.	-	.	gene_id "LOC140748042"; transcript_id "XR_012102918.1"; db_xref "GeneID:140748042"; db_xref "GenBank:XR_012102918.1"; experiment "COORDINATES: polyA evidence [ECO:0006239]"; gene "LOC140748042"; product "uncharacterized lncRNA"; transcript_biotype "lnc_RNA"; exon_number "1";
NW_027332223.1	Gnomon	exon	3948352	3950408	.	-	.	gene_id "LOC140748042"; transcript_id "XR_012102918.1"; db_xref "GeneID:140748042"; db_xref "GenBank:XR_012102918.1"; experiment "COORDINATES: polyA evidence [ECO:0006239]"; gene "LOC140748042"; product "uncharacterized lncRNA"; transcript_biotype "lnc_RNA"; exon_number "2";
NW_027332223.1	Gnomon	gene	3998453	3999406	.	+	.	gene_id "Wnt4"; transcript_id ""; db_xref "GeneID:140748373"; description "Wnt oncogene analog 4"; gbkey "Gene"; gene "Wnt4"; gene_biotype "protein_coding";
NW_027332223.1	Gnomon	transcript	3998453	3999406	.	+	.	gene_id "Wnt4"; transcript_id "XM_073081234.1"; db_xref "GeneID:140748373"; db_xref "GenBank:XM_073081234.1"; gbkey "mRNA"; gene "Wnt4"; model_evidence "Supporting evidence includes similarity to: 10 Proteins"; product "Wnt oncogene analog 4"; transcript_biotype "mRNA";
NW_027332223.1	Gnomon	exon	3998453	3999406	.	+	.	gene_id "Wnt4"; transcript_id "XM_073081234.1"; db_xref "GeneID:140748373"; db_xref "GenBank:XM_073081234.1"; gene "Wnt4"; model_evidence "Supporting evidence includes similarity to: 10 Proteins"; product "Wnt oncogene analog 4"; transcript_biotype "mRNA"; exon_number "1";
NW_027332223.1	Gnomon	CDS	3998537	3999403	.	+	0	gene_id "Wnt4"; transcript_id "XM_073081234.1"; db_xref "GeneID:140748373"; db_xref "GenBank:XP_072937335.1"; gbkey "CDS"; gene "Wnt4"; product "protein Wnt-4"; protein_id "XP_072937335.1"; exon_number "1";
NW_027332223.1	Gnomon	start_codon	3998537	3998539	.	+	0	gene_id "Wnt4"; transcript_id "XM_073081234.1"; db_xref "GeneID:140748373"; db_xref "GenBank:XP_072937335.1"; gbkey "CDS"; gene "Wnt4"; product "protein Wnt-4"; protein_id "XP_072937335.1"; exon_number "1";
NW_027332223.1	Gnomon	stop_codon	3999404	3999406	.	+	0	gene_id "Wnt4"; transcript_id "XM_073081234.1"; db_xref "GeneID:140748373"; db_xref "GenBank:XP_072937335.1"; gbkey "CDS"; gene "Wnt4"; product "protein Wnt-4"; protein_id "XP_072937335.1"; exon_number "1";
NW_027332223.1	Gnomon	gene	4039583	4062661	.	+	.	gene_id "wg"; transcript_id ""; db_xref "GeneID:140748367"; description "Wnt family member 1 wingless"; gbkey "Gene"; gene "wg"; gene_biotype "protein_coding";
NW_027332223.1	Gnomon	transcript	4039583	4062661	.	+	.	gene_id "wg"; transcript_id "XM_073081228.1"; db_xref "GeneID:140748367"; db_xref "GenBank:XM_073081228.1"; experiment "COORDINATES: polyA evidence [ECO:0006239]"; gbkey "mRNA"; gene "wg"; model_evidence "Supporting evidence includes similarity to: 786 Proteins"; product "Wnt family member 1 wingless"; transcript_biotype "mRNA";
NW_027332223.1	Gnomon	exon	4039583	4039747	.	+	.	gene_id "wg"; transcript_id "XM_073081228.1"; db_xref "GeneID:140748367"; db_xref "GenBank:XM_073081228.1"; experiment "COORDINATES: polyA evidence [ECO:0006239]"; gene "wg"; model_evidence "Supporting evidence includes similarity to: 786 Proteins"; product "Wnt family member 1 wingless"; transcript_biotype "mRNA"; exon_number "1";
NW_027332223.1	Gnomon	exon	4046171	4046433	.	+	.	gene_id "wg"; transcript_id "XM_073081228.1"; db_xref "GeneID:140748367"; db_xref "GenBank:XM_073081228.1"; experiment "COORDINATES: polyA evidence [ECO:0006239]"; gene "wg"; model_evidence "Supporting evidence includes similarity to: 786 Proteins"; product "Wnt family member 1 wingless"; transcript_biotype "mRNA"; exon_number "2";
NW_027332223.1	Gnomon	exon	4058682	4058980	.	+	.	gene_id "wg"; transcript_id "XM_073081228.1"; db_xref "GeneID:140748367"; db_xref "GenBank:XM_073081228.1"; experiment "COORDINATES: polyA evidence [ECO:0006239]"; gene "wg"; model_evidence "Supporting evidence includes similarity to: 786 Proteins"; product "Wnt family member 1 wingless"; transcript_biotype "mRNA"; exon_number "3";
NW_027332223.1	Gnomon	exon	4059841	4062661	.	+	.	gene_id "wg"; transcript_id "XM_073081228.1"; db_xref "GeneID:140748367"; db_xref "GenBank:XM_073081228.1"; experiment "COORDINATES: polyA evidence [ECO:0006239]"; gene "wg"; model_evidence "Supporting evidence includes similarity to: 786 Proteins"; product "Wnt family member 1 wingless"; transcript_biotype "mRNA"; exon_number "4";
NW_027332223.1	Gnomon	CDS	4039653	4039747	.	+	0	gene_id "wg"; transcript_id "XM_073081228.1"; db_xref "GeneID:140748367"; db_xref "GenBank:XP_072937329.1"; gbkey "CDS"; gene "wg"; product "protein Wnt-1"; protein_id "XP_072937329.1"; exon_number "1";
NW_027332223.1	Gnomon	CDS	4046171	4046433	.	+	1	gene_id "wg"; transcript_id "XM_073081228.1"; db_xref "GeneID:140748367"; db_xref "GenBank:XP_072937329.1"; gbkey "CDS"; gene "wg"; product "protein Wnt-1"; protein_id "XP_072937329.1"; exon_number "2";
NW_027332223.1	Gnomon	CDS	4058682	4058980	.	+	2	gene_id "wg"; transcript_id "XM_073081228.1"; db_xref "GeneID:140748367"; db_xref "GenBank:XP_072937329.1"; gbkey "CDS"; gene "wg"; product "protein Wnt-1"; protein_id "XP_072937329.1"; exon_number "3";
NW_027332223.1	Gnomon	CDS	4059841	4060365	.	+	0	gene_id "wg"; transcript_id "XM_073081228.1"; db_xref "GeneID:140748367"; db_xref "GenBank:XP_072937329.1"; gbkey "CDS"; gene "wg"; product "protein Wnt-1"; protein_id "XP_072937329.1"; exon_number "4";
NW_027332223.1	Gnomon	start_codon	4039653	4039655	.	+	0	gene_id "wg"; transcript_id "XM_073081228.1"; db_xref "GeneID:140748367"; db_xref "GenBank:XP_072937329.1"; gbkey "CDS"; gene "wg"; product "protein Wnt-1"; protein_id "XP_072937329.1"; exon_number "1";
NW_027332223.1	Gnomon	stop_codon	4060366	4060368	.	+	0	gene_id "wg"; transcript_id "XM_073081228.1"; db_xref "GeneID:140748367"; db_xref "GenBank:XP_072937329.1"; gbkey "CDS"; gene "wg"; product "protein Wnt-1"; protein_id "XP_072937329.1"; exon_number "4";
NW_027332223.1	Gnomon	gene	4061718	4070421	.	+	.	gene_id "LOC140747851"; transcript_id ""; db_xref "GeneID:140747851"; description "uncharacterized LOC140747851"; gbkey "Gene"; gene "LOC140747851"; gene_biotype "protein_coding";
NW_027332223.1	Gnomon	transcript	4061718	4070421	.	+	.	gene_id "LOC140747851"; transcript_id "XM_073080467.1"; db_xref "GeneID:140747851"; db_xref "GenBank:XM_073080467.1"; gbkey "mRNA"; gene "LOC140747851"; model_evidence "Supporting evidence includes similarity to: 1 Protein"; product "uncharacterized protein"; transcript_biotype "mRNA";
NW_027332223.1	Gnomon	exon	4061718	4061739	.	+	.	gene_id "LOC140747851"; transcript_id "XM_073080467.1"; db_xref "GeneID:140747851"; db_xref "GenBank:XM_073080467.1"; gene "LOC140747851"; model_evidence "Supporting evidence includes similarity to: 1 Protein"; product "uncharacterized protein"; transcript_biotype "mRNA"; exon_number "1";
NW_027332223.1	Gnomon	exon	4067531	4067770	.	+	.	gene_id "LOC140747851"; transcript_id "XM_073080467.1"; db_xref "GeneID:140747851"; db_xref "GenBank:XM_073080467.1"; gene "LOC140747851"; model_evidence "Supporting evidence includes similarity to: 1 Protein"; product "uncharacterized protein"; transcript_biotype "mRNA"; exon_number "2";
NW_027332223.1	Gnomon	exon	4068363	4068550	.	+	.	gene_id "LOC140747851"; transcript_id "XM_073080467.1"; db_xref "GeneID:140747851"; db_xref "GenBank:XM_073080467.1"; gene "LOC140747851"; model_evidence "Supporting evidence includes similarity to: 1 Protein"; product "uncharacterized protein"; transcript_biotype "mRNA"; exon_number "3";
NW_027332223.1	Gnomon	exon	4069231	4069372	.	+	.	gene_id "LOC140747851"; transcript_id "XM_073080467.1"; db_xref "GeneID:140747851"; db_xref "GenBank:XM_073080467.1"; gene "LOC140747851"; model_evidence "Supporting evidence includes similarity to: 1 Protein"; product "uncharacterized protein"; transcript_biotype "mRNA"; exon_number "4";
NW_027332223.1	Gnomon	exon	4069616	4069749	.	+	.	gene_id "LOC140747851"; transcript_id "XM_073080467.1"; db_xref "GeneID:140747851"; db_xref "GenBank:XM_073080467.1"; gene "LOC140747851"; model_evidence "Supporting evidence includes similarity to: 1 Protein"; product "uncharacterized protein"; transcript_biotype "mRNA"; exon_number "5";
NW_027332223.1	Gnomon	exon	4069864	4070421	.	+	.	gene_id "LOC140747851"; transcript_id "XM_073080467.1"; db_xref "GeneID:140747851"; db_xref "GenBank:XM_073080467.1"; gene "LOC140747851"; model_evidence "Supporting evidence includes similarity to: 1 Protein"; product "uncharacterized protein"; transcript_biotype "mRNA"; exon_number "6";
NW_027332223.1	Gnomon	CDS	4061718	4061739	.	+	0	gene_id "LOC140747851"; transcript_id "XM_073080467.1"; db_xref "GeneID:140747851"; db_xref "GenBank:XP_072936568.1"; gbkey "CDS"; gene "LOC140747851"; product "uncharacterized protein"; protein_id "XP_072936568.1"; exon_number "1";
NW_027332223.1	Gnomon	CDS	4067531	4067770	.	+	2	gene_id "LOC140747851"; transcript_id "XM_073080467.1"; db_xref "GeneID:140747851"; db_xref "GenBank:XP_072936568.1"; gbkey "CDS"; gene "LOC140747851"; product "uncharacterized protein"; protein_id "XP_072936568.1"; exon_number "2";
NW_027332223.1	Gnomon	CDS	4068363	4068550	.	+	2	gene_id "LOC140747851"; transcript_id "XM_073080467.1"; db_xref "GeneID:140747851"; db_xref "GenBank:XP_072936568.1"; gbkey "CDS"; gene "LOC140747851"; product "uncharacterized protein"; protein_id "XP_072936568.1"; exon_number "3";
NW_027332223.1	Gnomon	CDS	4069231	4069372	.	+	0	gene_id "LOC140747851"; transcript_id "XM_073080467.1"; db_xref "GeneID:140747851"; db_xref "GenBank:XP_072936568.1"; gbkey "CDS"; gene "LOC140747851"; product "uncharacterized protein"; protein_id "XP_072936568.1"; exon_number "4";
NW_027332223.1	Gnomon	CDS	4069616	4069749	.	+	2	gene_id "LOC140747851"; transcript_id "XM_073080467.1"; db_xref "GeneID:140747851"; db_xref "GenBank:XP_072936568.1"; gbkey "CDS"; gene "LOC140747851"; product "uncharacterized protein"; protein_id "XP_072936568.1"; exon_number "5";
NW_027332223.1	Gnomon	CDS	4069864	4070418	.	+	0	gene_id "LOC140747851"; transcript_id "XM_073080467.1"; db_xref "GeneID:140747851"; db_xref "GenBank:XP_072936568.1"; gbkey "CDS"; gene "LOC140747851"; product "uncharacterized protein"; protein_id "XP_072936568.1"; exon_number "6";
NW_027332223.1	Gnomon	start_codon	4061718	4061720	.	+	0	gene_id "LOC140747851"; transcript_id "XM_073080467.1"; db_xref "GeneID:140747851"; db_xref "GenBank:XP_072936568.1"; gbkey "CDS"; gene "LOC140747851"; product "uncharacterized protein"; protein_id "XP_072936568.1"; exon_number "1";
NW_027332223.1	Gnomon	stop_codon	4070419	4070421	.	+	0	gene_id "LOC140747851"; transcript_id "XM_073080467.1"; db_xref "GeneID:140747851"; db_xref "GenBank:XP_072936568.1"; gbkey "CDS"; gene "LOC140747851"; product "uncharacterized protein"; protein_id "XP_072936568.1"; exon_number "6";
NW_027332223.1	Gnomon	gene	4070434	4115313	.	-	.	gene_id "Wnt6"; transcript_id ""; db_xref "GeneID:140748368"; description "Wnt oncogene analog 6"; gbkey "Gene"; gene "Wnt6"; gene_biotype "protein_coding";
NW_027332223.1	Gnomon	transcript	4070434	4115313	.	-	.	gene_id "Wnt6"; transcript_id "XM_073081229.1"; db_xref "GeneID:140748368"; db_xref "GenBank:XM_073081229.1"; experiment "COORDINATES: polyA evidence [ECO:0006239]"; gbkey "mRNA"; gene "Wnt6"; model_evidence "Supporting evidence includes similarity to: 15 Proteins"; product "Wnt oncogene analog 6"; transcript_biotype "mRNA";
NW_027332223.1	Gnomon	exon	4115016	4115313	.	-	.	gene_id "Wnt6"; transcript_id "XM_073081229.1"; db_xref "GeneID:140748368"; db_xref "GenBank:XM_073081229.1"; experiment "COORDINATES: polyA evidence [ECO:0006239]"; gene "Wnt6"; model_evidence "Supporting evidence includes similarity to: 15 Proteins"; product "Wnt oncogene analog 6"; transcript_biotype "mRNA"; exon_number "1";
NW_027332223.1	Gnomon	exon	4088542	4088762	.	-	.	gene_id "Wnt6"; transcript_id "XM_073081229.1"; db_xref "GeneID:140748368"; db_xref "GenBank:XM_073081229.1"; experiment "COORDINATES: polyA evidence [ECO:0006239]"; gene "Wnt6"; model_evidence "Supporting evidence includes similarity to: 15 Proteins"; product "Wnt oncogene analog 6"; transcript_biotype "mRNA"; exon_number "2";
NW_027332223.1	Gnomon	exon	4072893	4072999	.	-	.	gene_id "Wnt6"; transcript_id "XM_073081229.1"; db_xref "GeneID:140748368"; db_xref "GenBank:XM_073081229.1"; experiment "COORDINATES: polyA evidence [ECO:0006239]"; gene "Wnt6"; model_evidence "Supporting evidence includes similarity to: 15 Proteins"; product "Wnt oncogene analog 6"; transcript_biotype "mRNA"; exon_number "3";
NW_027332223.1	Gnomon	exon	4071511	4071717	.	-	.	gene_id "Wnt6"; transcript_id "XM_073081229.1"; db_xref "GeneID:140748368"; db_xref "GenBank:XM_073081229.1"; experiment "COORDINATES: polyA evidence [ECO:0006239]"; gene "Wnt6"; model_evidence "Supporting evidence includes similarity to: 15 Proteins"; product "Wnt oncogene analog 6"; transcript_biotype "mRNA"; exon_number "4";
NW_027332223.1	Gnomon	exon	4071195	4071335	.	-	.	gene_id "Wnt6"; transcript_id "XM_073081229.1"; db_xref "GeneID:140748368"; db_xref "GenBank:XM_073081229.1"; experiment "COORDINATES: polyA evidence [ECO:0006239]"; gene "Wnt6"; model_evidence "Supporting evidence includes similarity to: 15 Proteins"; product "Wnt oncogene analog 6"; transcript_biotype "mRNA"; exon_number "5";
NW_027332223.1	Gnomon	exon	4070434	4070797	.	-	.	gene_id "Wnt6"; transcript_id "XM_073081229.1"; db_xref "GeneID:140748368"; db_xref "GenBank:XM_073081229.1"; experiment "COORDINATES: polyA evidence [ECO:0006239]"; gene "Wnt6"; model_evidence "Supporting evidence includes similarity to: 15 Proteins"; product "Wnt oncogene analog 6"; transcript_biotype "mRNA"; exon_number "6";
NW_027332223.1	Gnomon	CDS	4115016	4115077	.	-	0	gene_id "Wnt6"; transcript_id "XM_073081229.1"; db_xref "GeneID:140748368"; db_xref "GenBank:XP_072937330.1"; gbkey "CDS"; gene "Wnt6"; product "protein Wnt-6"; protein_id "XP_072937330.1"; exon_number "1";
NW_027332223.1	Gnomon	CDS	4088542	4088762	.	-	1	gene_id "Wnt6"; transcript_id "XM_073081229.1"; db_xref "GeneID:140748368"; db_xref "GenBank:XP_072937330.1"; gbkey "CDS"; gene "Wnt6"; product "protein Wnt-6"; protein_id "XP_072937330.1"; exon_number "2";
NW_027332223.1	Gnomon	CDS	4072893	4072999	.	-	2	gene_id "Wnt6"; transcript_id "XM_073081229.1"; db_xref "GeneID:140748368"; db_xref "GenBank:XP_072937330.1"; gbkey "CDS"; gene "Wnt6"; product "protein Wnt-6"; protein_id "XP_072937330.1"; exon_number "3";
NW_027332223.1	Gnomon	CDS	4071511	4071717	.	-	0	gene_id "Wnt6"; transcript_id "XM_073081229.1"; db_xref "GeneID:140748368"; db_xref "GenBank:XP_072937330.1"; gbkey "CDS"; gene "Wnt6"; product "protein Wnt-6"; protein_id "XP_072937330.1"; exon_number "4";
NW_027332223.1	Gnomon	CDS	4071195	4071335	.	-	0	gene_id "Wnt6"; transcript_id "XM_073081229.1"; db_xref "GeneID:140748368"; db_xref "GenBank:XP_072937330.1"; gbkey "CDS"; gene "Wnt6"; product "protein Wnt-6"; protein_id "XP_072937330.1"; exon_number "5";
NW_027332223.1	Gnomon	CDS	4070480	4070797	.	-	0	gene_id "Wnt6"; transcript_id "XM_073081229.1"; db_xref "GeneID:140748368"; db_xref "GenBank:XP_072937330.1"; gbkey "CDS"; gene "Wnt6"; product "protein Wnt-6"; protein_id "XP_072937330.1"; exon_number "6";
NW_027332223.1	Gnomon	start_codon	4115075	4115077	.	-	0	gene_id "Wnt6"; transcript_id "XM_073081229.1"; db_xref "GeneID:140748368"; db_xref "GenBank:XP_072937330.1"; gbkey "CDS"; gene "Wnt6"; product "protein Wnt-6"; protein_id "XP_072937330.1"; exon_number "1";
NW_027332223.1	Gnomon	stop_codon	4070477	4070479	.	-	0	gene_id "Wnt6"; transcript_id "XM_073081229.1"; db_xref "GeneID:140748368"; db_xref "GenBank:XP_072937330.1"; gbkey "CDS"; gene "Wnt6"; product "protein Wnt-6"; protein_id "XP_072937330.1"; exon_number "6";
NW_027332223.1	tRNAscan-SE	gene	4131035	4131105	.	-	.	gene_id "TRNAG-CCC_1"; transcript_id ""; db_xref "GeneID:140748455"; description "transfer RNA glycine (anticodon CCC)"; gbkey "Gene"; gene "TRNAG-CCC"; gene_biotype "tRNA";
NW_027332223.1	tRNAscan-SE	transcript	4131035	4131105	.	-	.	gene_id "TRNAG-CCC_1"; transcript_id "unassigned_transcript_481"; anticodon "(pos:complement(4131071..4131073))"; db_xref "GeneID:140748455"; gbkey "tRNA"; gene "TRNAG-CCC"; inference "COORDINATES: profile:tRNAscan-SE:2.0.12"; note "transfer RNA glycine (anticodon CCC)"; product "tRNA-Gly"; transcript_biotype "tRNA";
NW_027332223.1	tRNAscan-SE	exon	4131035	4131105	.	-	.	gene_id "TRNAG-CCC_1"; transcript_id "unassigned_transcript_481"; anticodon "(pos:complement(4131071..4131073))"; db_xref "GeneID:140748455"; gene "TRNAG-CCC"; inference "COORDINATES: profile:tRNAscan-SE:2.0.12"; note "transfer RNA glycine (anticodon CCC)"; product "tRNA-Gly"; transcript_biotype "tRNA"; exon_number "1";
NW_027332223.1	Gnomon	gene	4150162	4191285	.	+	.	gene_id "Wnt10"; transcript_id ""; db_xref "GeneID:140748328"; description "Wnt oncogene analog 10"; gbkey "Gene"; gene "Wnt10"; gene_biotype "protein_coding";
NW_027332223.1	Gnomon	transcript	4150162	4191285	.	+	.	gene_id "Wnt10"; transcript_id "XM_073081170.1"; db_xref "GeneID:140748328"; db_xref "GenBank:XM_073081170.1"; experiment "COORDINATES: polyA evidence [ECO:0006239]"; gbkey "mRNA"; gene "Wnt10"; model_evidence "Supporting evidence includes similarity to: 12 Proteins"; product "Wnt oncogene analog 10"; transcript_biotype "mRNA";
NW_027332223.1	Gnomon	exon	4150162	4150656	.	+	.	gene_id "Wnt10"; transcript_id "XM_073081170.1"; db_xref "GeneID:140748328"; db_xref "GenBank:XM_073081170.1"; experiment "COORDINATES: polyA evidence [ECO:0006239]"; gene "Wnt10"; model_evidence "Supporting evidence includes similarity to: 12 Proteins"; product "Wnt oncogene analog 10"; transcript_biotype "mRNA"; exon_number "1";
NW_027332223.1	Gnomon	exon	4159137	4159384	.	+	.	gene_id "Wnt10"; transcript_id "XM_073081170.1"; db_xref "GeneID:140748328"; db_xref "GenBank:XM_073081170.1"; experiment "COORDINATES: polyA evidence [ECO:0006239]"; gene "Wnt10"; model_evidence "Supporting evidence includes similarity to: 12 Proteins"; product "Wnt oncogene analog 10"; transcript_biotype "mRNA"; exon_number "2";
NW_027332223.1	Gnomon	exon	4177440	4177729	.	+	.	gene_id "Wnt10"; transcript_id "XM_073081170.1"; db_xref "GeneID:140748328"; db_xref "GenBank:XM_073081170.1"; experiment "COORDINATES: polyA evidence [ECO:0006239]"; gene "Wnt10"; model_evidence "Supporting evidence includes similarity to: 12 Proteins"; product "Wnt oncogene analog 10"; transcript_biotype "mRNA"; exon_number "3";
NW_027332223.1	Gnomon	exon	4189031	4189162	.	+	.	gene_id "Wnt10"; transcript_id "XM_073081170.1"; db_xref "GeneID:140748328"; db_xref "GenBank:XM_073081170.1"; experiment "COORDINATES: polyA evidence [ECO:0006239]"; gene "Wnt10"; model_evidence "Supporting evidence includes similarity to: 12 Proteins"; product "Wnt oncogene analog 10"; transcript_biotype "mRNA"; exon_number "4";
NW_027332223.1	Gnomon	exon	4189556	4189677	.	+	.	gene_id "Wnt10"; transcript_id "XM_073081170.1"; db_xref "GeneID:140748328"; db_xref "GenBank:XM_073081170.1"; experiment "COORDINATES: polyA evidence [ECO:0006239]"; gene "Wnt10"; model_evidence "Supporting evidence includes similarity to: 12 Proteins"; product "Wnt oncogene analog 10"; transcript_biotype "mRNA"; exon_number "5";
NW_027332223.1	Gnomon	exon	4189920	4191285	.	+	.	gene_id "Wnt10"; transcript_id "XM_073081170.1"; db_xref "GeneID:140748328"; db_xref "GenBank:XM_073081170.1"; experiment "COORDINATES: polyA evidence [ECO:0006239]"; gene "Wnt10"; model_evidence "Supporting evidence includes similarity to: 12 Proteins"; product "Wnt oncogene analog 10"; transcript_biotype "mRNA"; exon_number "6";
NW_027332223.1	Gnomon	CDS	4150562	4150656	.	+	0	gene_id "Wnt10"; transcript_id "XM_073081170.1"; db_xref "GeneID:140748328"; db_xref "GenBank:XP_072937271.1"; gbkey "CDS"; gene "Wnt10"; product "protein Wnt-10a"; protein_id "XP_072937271.1"; exon_number "1";
NW_027332223.1	Gnomon	CDS	4159137	4159384	.	+	1	gene_id "Wnt10"; transcript_id "XM_073081170.1"; db_xref "GeneID:140748328"; db_xref "GenBank:XP_072937271.1"; gbkey "CDS"; gene "Wnt10"; product "protein Wnt-10a"; protein_id "XP_072937271.1"; exon_number "2";
NW_027332223.1	Gnomon	CDS	4177440	4177729	.	+	2	gene_id "Wnt10"; transcript_id "XM_073081170.1"; db_xref "GeneID:140748328"; db_xref "GenBank:XP_072937271.1"; gbkey "CDS"; gene "Wnt10"; product "protein Wnt-10a"; protein_id "XP_072937271.1"; exon_number "3";
NW_027332223.1	Gnomon	CDS	4189031	4189162	.	+	0	gene_id "Wnt10"; transcript_id "XM_073081170.1"; db_xref "GeneID:140748328"; db_xref "GenBank:XP_072937271.1"; gbkey "CDS"; gene "Wnt10"; product "protein Wnt-10a"; protein_id "XP_072937271.1"; exon_number "4";
NW_027332223.1	Gnomon	CDS	4189556	4189677	.	+	0	gene_id "Wnt10"; transcript_id "XM_073081170.1"; db_xref "GeneID:140748328"; db_xref "GenBank:XP_072937271.1"; gbkey "CDS"; gene "Wnt10"; product "protein Wnt-10a"; protein_id "XP_072937271.1"; exon_number "5";
NW_027332223.1	Gnomon	CDS	4189920	4190151	.	+	1	gene_id "Wnt10"; transcript_id "XM_073081170.1"; db_xref "GeneID:140748328"; db_xref "GenBank:XP_072937271.1"; gbkey "CDS"; gene "Wnt10"; product "protein Wnt-10a"; protein_id "XP_072937271.1"; exon_number "6";
NW_027332223.1	Gnomon	start_codon	4150562	4150564	.	+	0	gene_id "Wnt10"; transcript_id "XM_073081170.1"; db_xref "GeneID:140748328"; db_xref "GenBank:XP_072937271.1"; gbkey "CDS"; gene "Wnt10"; product "protein Wnt-10a"; protein_id "XP_072937271.1"; exon_number "1";
NW_027332223.1	Gnomon	stop_codon	4190152	4190154	.	+	0	gene_id "Wnt10"; transcript_id "XM_073081170.1"; db_xref "GeneID:140748328"; db_xref "GenBank:XP_072937271.1"; gbkey "CDS"; gene "Wnt10"; product "protein Wnt-10a"; protein_id "XP_072937271.1"; exon_number "6";
NW_027332223.1	tRNAscan-SE	gene	4187409	4187492	.	+	.	gene_id "TRNAL-UAA_4"; transcript_id ""; db_xref "GeneID:140748413"; description "transfer RNA leucine (anticodon UAA)"; gbkey "Gene"; gene "TRNAL-UAA"; gene_biotype "tRNA";
NW_027332223.1	tRNAscan-SE	transcript	4187409	4187492	.	+	.	gene_id "TRNAL-UAA_4"; transcript_id "unassigned_transcript_482"; anticodon "(pos:4187443..4187445)"; db_xref "GeneID:140748413"; gbkey "tRNA"; gene "TRNAL-UAA"; inference "COORDINATES: profile:tRNAscan-SE:2.0.12"; note "transfer RNA leucine (anticodon UAA)"; product "tRNA-Leu"; transcript_biotype "tRNA";
NW_027332223.1	tRNAscan-SE	exon	4187409	4187492	.	+	.	gene_id "TRNAL-UAA_4"; transcript_id "unassigned_transcript_482"; anticodon "(pos:4187443..4187445)"; db_xref "GeneID:140748413"; gene "TRNAL-UAA"; inference "COORDINATES: profile:tRNAscan-SE:2.0.12"; note "transfer RNA leucine (anticodon UAA)"; product "tRNA-Leu"; transcript_biotype "tRNA"; exon_number "1";
NW_027332223.1	Gnomon	gene	4193689	4200838	.	+	.	gene_id "LOC140748138"; transcript_id ""; db_xref "GeneID:140748138"; description "neither inactivation nor afterpotential protein C-like"; gbkey "Gene"; gene "LOC140748138"; gene_biotype "protein_coding";
NW_027332223.1	Gnomon	transcript	4193689	4200838	.	+	.	gene_id "LOC140748138"; transcript_id "XM_073080872.1"; db_xref "GeneID:140748138"; db_xref "GenBank:XM_073080872.1"; gbkey "mRNA"; gene "LOC140748138"; model_evidence "Supporting evidence includes similarity to: 4 Proteins"; product "neither inactivation nor afterpotential protein C-like"; transcript_biotype "mRNA";
NW_027332223.1	Gnomon	exon	4193689	4193837	.	+	.	gene_id "LOC140748138"; transcript_id "XM_073080872.1"; db_xref "GeneID:140748138"; db_xref "GenBank:XM_073080872.1"; gene "LOC140748138"; model_evidence "Supporting evidence includes similarity to: 4 Proteins"; product "neither inactivation nor afterpotential protein C-like"; transcript_biotype "mRNA"; exon_number "1";
NW_027332223.1	Gnomon	exon	4194511	4194822	.	+	.	gene_id "LOC140748138"; transcript_id "XM_073080872.1"; db_xref "GeneID:140748138"; db_xref "GenBank:XM_073080872.1"; gene "LOC140748138"; model_evidence "Supporting evidence includes similarity to: 4 Proteins"; product "neither inactivation nor afterpotential protein C-like"; transcript_biotype "mRNA"; exon_number "2";
NW_027332223.1	Gnomon	exon	4195278	4195382	.	+	.	gene_id "LOC140748138"; transcript_id "XM_073080872.1"; db_xref "GeneID:140748138"; db_xref "GenBank:XM_073080872.1"; gene "LOC140748138"; model_evidence "Supporting evidence includes similarity to: 4 Proteins"; product "neither inactivation nor afterpotential protein C-like"; transcript_biotype "mRNA"; exon_number "3";
NW_027332223.1	Gnomon	exon	4195653	4196032	.	+	.	gene_id "LOC140748138"; transcript_id "XM_073080872.1"; db_xref "GeneID:140748138"; db_xref "GenBank:XM_073080872.1"; gene "LOC140748138"; model_evidence "Supporting evidence includes similarity to: 4 Proteins"; product "neither inactivation nor afterpotential protein C-like"; transcript_biotype "mRNA"; exon_number "4";
NW_027332223.1	Gnomon	exon	4196102	4196192	.	+	.	gene_id "LOC140748138"; transcript_id "XM_073080872.1"; db_xref "GeneID:140748138"; db_xref "GenBank:XM_073080872.1"; gene "LOC140748138"; model_evidence "Supporting evidence includes similarity to: 4 Proteins"; product "neither inactivation nor afterpotential protein C-like"; transcript_biotype "mRNA"; exon_number "5";
NW_027332223.1	Gnomon	exon	4196273	4196557	.	+	.	gene_id "LOC140748138"; transcript_id "XM_073080872.1"; db_xref "GeneID:140748138"; db_xref "GenBank:XM_073080872.1"; gene "LOC140748138"; model_evidence "Supporting evidence includes similarity to: 4 Proteins"; product "neither inactivation nor afterpotential protein C-like"; transcript_biotype "mRNA"; exon_number "6";
NW_027332223.1	Gnomon	exon	4196630	4197018	.	+	.	gene_id "LOC140748138"; transcript_id "XM_073080872.1"; db_xref "GeneID:140748138"; db_xref "GenBank:XM_073080872.1"; gene "LOC140748138"; model_evidence "Supporting evidence includes similarity to: 4 Proteins"; product "neither inactivation nor afterpotential protein C-like"; transcript_biotype "mRNA"; exon_number "7";
NW_027332223.1	Gnomon	exon	4197123	4197671	.	+	.	gene_id "LOC140748138"; transcript_id "XM_073080872.1"; db_xref "GeneID:140748138"; db_xref "GenBank:XM_073080872.1"; gene "LOC140748138"; model_evidence "Supporting evidence includes similarity to: 4 Proteins"; product "neither inactivation nor afterpotential protein C-like"; transcript_biotype "mRNA"; exon_number "8";
NW_027332223.1	Gnomon	exon	4197844	4198136	.	+	.	gene_id "LOC140748138"; transcript_id "XM_073080872.1"; db_xref "GeneID:140748138"; db_xref "GenBank:XM_073080872.1"; gene "LOC140748138"; model_evidence "Supporting evidence includes similarity to: 4 Proteins"; product "neither inactivation nor afterpotential protein C-like"; transcript_biotype "mRNA"; exon_number "9";
NW_027332223.1	Gnomon	exon	4198515	4198804	.	+	.	gene_id "LOC140748138"; transcript_id "XM_073080872.1"; db_xref "GeneID:140748138"; db_xref "GenBank:XM_073080872.1"; gene "LOC140748138"; model_evidence "Supporting evidence includes similarity to: 4 Proteins"; product "neither inactivation nor afterpotential protein C-like"; transcript_biotype "mRNA"; exon_number "10";
NW_027332223.1	Gnomon	exon	4199106	4199395	.	+	.	gene_id "LOC140748138"; transcript_id "XM_073080872.1"; db_xref "GeneID:140748138"; db_xref "GenBank:XM_073080872.1"; gene "LOC140748138"; model_evidence "Supporting evidence includes similarity to: 4 Proteins"; product "neither inactivation nor afterpotential protein C-like"; transcript_biotype "mRNA"; exon_number "11";
NW_027332223.1	Gnomon	exon	4199692	4199841	.	+	.	gene_id "LOC140748138"; transcript_id "XM_073080872.1"; db_xref "GeneID:140748138"; db_xref "GenBank:XM_073080872.1"; gene "LOC140748138"; model_evidence "Supporting evidence includes similarity to: 4 Proteins"; product "neither inactivation nor afterpotential protein C-like"; transcript_biotype "mRNA"; exon_number "12";
NW_027332223.1	Gnomon	exon	4200078	4200838	.	+	.	gene_id "LOC140748138"; transcript_id "XM_073080872.1"; db_xref "GeneID:140748138"; db_xref "GenBank:XM_073080872.1"; gene "LOC140748138"; model_evidence "Supporting evidence includes similarity to: 4 Proteins"; product "neither inactivation nor afterpotential protein C-like"; transcript_biotype "mRNA"; exon_number "13";
NW_027332223.1	Gnomon	CDS	4194538	4194822	.	+	0	gene_id "LOC140748138"; transcript_id "XM_073080872.1"; db_xref "GeneID:140748138"; db_xref "GenBank:XP_072936973.1"; gbkey "CDS"; gene "LOC140748138"; product "neither inactivation nor afterpotential protein C-like"; protein_id "XP_072936973.1"; exon_number "2";
NW_027332223.1	Gnomon	CDS	4195278	4195382	.	+	0	gene_id "LOC140748138"; transcript_id "XM_073080872.1"; db_xref "GeneID:140748138"; db_xref "GenBank:XP_072936973.1"; gbkey "CDS"; gene "LOC140748138"; product "neither inactivation nor afterpotential protein C-like"; protein_id "XP_072936973.1"; exon_number "3";
NW_027332223.1	Gnomon	CDS	4195653	4196032	.	+	0	gene_id "LOC140748138"; transcript_id "XM_073080872.1"; db_xref "GeneID:140748138"; db_xref "GenBank:XP_072936973.1"; gbkey "CDS"; gene "LOC140748138"; product "neither inactivation nor afterpotential protein C-like"; protein_id "XP_072936973.1"; exon_number "4";
NW_027332223.1	Gnomon	CDS	4196102	4196192	.	+	1	gene_id "LOC140748138"; transcript_id "XM_073080872.1"; db_xref "GeneID:140748138"; db_xref "GenBank:XP_072936973.1"; gbkey "CDS"; gene "LOC140748138"; product "neither inactivation nor afterpotential protein C-like"; protein_id "XP_072936973.1"; exon_number "5";
NW_027332223.1	Gnomon	CDS	4196273	4196557	.	+	0	gene_id "LOC140748138"; transcript_id "XM_073080872.1"; db_xref "GeneID:140748138"; db_xref "GenBank:XP_072936973.1"; gbkey "CDS"; gene "LOC140748138"; product "neither inactivation nor afterpotential protein C-like"; protein_id "XP_072936973.1"; exon_number "6";
NW_027332223.1	Gnomon	CDS	4196630	4197018	.	+	0	gene_id "LOC140748138"; transcript_id "XM_073080872.1"; db_xref "GeneID:140748138"; db_xref "GenBank:XP_072936973.1"; gbkey "CDS"; gene "LOC140748138"; product "neither inactivation nor afterpotential protein C-like"; protein_id "XP_072936973.1"; exon_number "7";
NW_027332223.1	Gnomon	CDS	4197123	4197671	.	+	1	gene_id "LOC140748138"; transcript_id "XM_073080872.1"; db_xref "GeneID:140748138"; db_xref "GenBank:XP_072936973.1"; gbkey "CDS"; gene "LOC140748138"; product "neither inactivation nor afterpotential protein C-like"; protein_id "XP_072936973.1"; exon_number "8";
NW_027332223.1	Gnomon	CDS	4197844	4198136	.	+	1	gene_id "LOC140748138"; transcript_id "XM_073080872.1"; db_xref "GeneID:140748138"; db_xref "GenBank:XP_072936973.1"; gbkey "CDS"; gene "LOC140748138"; product "neither inactivation nor afterpotential protein C-like"; protein_id "XP_072936973.1"; exon_number "9";
NW_027332223.1	Gnomon	CDS	4198515	4198804	.	+	2	gene_id "LOC140748138"; transcript_id "XM_073080872.1"; db_xref "GeneID:140748138"; db_xref "GenBank:XP_072936973.1"; gbkey "CDS"; gene "LOC140748138"; product "neither inactivation nor afterpotential protein C-like"; protein_id "XP_072936973.1"; exon_number "10";
NW_027332223.1	Gnomon	CDS	4199106	4199395	.	+	0	gene_id "LOC140748138"; transcript_id "XM_073080872.1"; db_xref "GeneID:140748138"; db_xref "GenBank:XP_072936973.1"; gbkey "CDS"; gene "LOC140748138"; product "neither inactivation nor afterpotential protein C-like"; protein_id "XP_072936973.1"; exon_number "11";
NW_027332223.1	Gnomon	CDS	4199692	4199841	.	+	1	gene_id "LOC140748138"; transcript_id "XM_073080872.1"; db_xref "GeneID:140748138"; db_xref "GenBank:XP_072936973.1"; gbkey "CDS"; gene "LOC140748138"; product "neither inactivation nor afterpotential protein C-like"; protein_id "XP_072936973.1"; exon_number "12";
NW_027332223.1	Gnomon	CDS	4200078	4200162	.	+	1	gene_id "LOC140748138"; transcript_id "XM_073080872.1"; db_xref "GeneID:140748138"; db_xref "GenBank:XP_072936973.1"; gbkey "CDS"; gene "LOC140748138"; product "neither inactivation nor afterpotential protein C-like"; protein_id "XP_072936973.1"; exon_number "13";
NW_027332223.1	Gnomon	start_codon	4194538	4194540	.	+	0	gene_id "LOC140748138"; transcript_id "XM_073080872.1"; db_xref "GeneID:140748138"; db_xref "GenBank:XP_072936973.1"; gbkey "CDS"; gene "LOC140748138"; product "neither inactivation nor afterpotential protein C-like"; protein_id "XP_072936973.1"; exon_number "2";
NW_027332223.1	Gnomon	stop_codon	4200163	4200165	.	+	0	gene_id "LOC140748138"; transcript_id "XM_073080872.1"; db_xref "GeneID:140748138"; db_xref "GenBank:XP_072936973.1"; gbkey "CDS"; gene "LOC140748138"; product "neither inactivation nor afterpotential protein C-like"; protein_id "XP_072936973.1"; exon_number "13";
NW_027332223.1	Gnomon	gene	4206023	4214567	.	+	.	gene_id "LOC140747700"; transcript_id ""; db_xref "GeneID:140747700"; description "neither inactivation nor afterpotential protein C-like"; gbkey "Gene"; gene "LOC140747700"; gene_biotype "protein_coding";
NW_027332223.1	Gnomon	transcript	4206023	4214567	.	+	.	gene_id "LOC140747700"; transcript_id "XM_073080246.1"; db_xref "GeneID:140747700"; db_xref "GenBank:XM_073080246.1"; gbkey "mRNA"; gene "LOC140747700"; model_evidence "Supporting evidence includes similarity to: 8 Proteins"; product "neither inactivation nor afterpotential protein C-like"; transcript_biotype "mRNA";
NW_027332223.1	Gnomon	exon	4206023	4206341	.	+	.	gene_id "LOC140747700"; transcript_id "XM_073080246.1"; db_xref "GeneID:140747700"; db_xref "GenBank:XM_073080246.1"; gene "LOC140747700"; model_evidence "Supporting evidence includes similarity to: 8 Proteins"; product "neither inactivation nor afterpotential protein C-like"; transcript_biotype "mRNA"; exon_number "1";
NW_027332223.1	Gnomon	exon	4206445	4206549	.	+	.	gene_id "LOC140747700"; transcript_id "XM_073080246.1"; db_xref "GeneID:140747700"; db_xref "GenBank:XM_073080246.1"; gene "LOC140747700"; model_evidence "Supporting evidence includes similarity to: 8 Proteins"; product "neither inactivation nor afterpotential protein C-like"; transcript_biotype "mRNA"; exon_number "2";
NW_027332223.1	Gnomon	exon	4207792	4208171	.	+	.	gene_id "LOC140747700"; transcript_id "XM_073080246.1"; db_xref "GeneID:140747700"; db_xref "GenBank:XM_073080246.1"; gene "LOC140747700"; model_evidence "Supporting evidence includes similarity to: 8 Proteins"; product "neither inactivation nor afterpotential protein C-like"; transcript_biotype "mRNA"; exon_number "3";
NW_027332223.1	Gnomon	exon	4208249	4208339	.	+	.	gene_id "LOC140747700"; transcript_id "XM_073080246.1"; db_xref "GeneID:140747700"; db_xref "GenBank:XM_073080246.1"; gene "LOC140747700"; model_evidence "Supporting evidence includes similarity to: 8 Proteins"; product "neither inactivation nor afterpotential protein C-like"; transcript_biotype "mRNA"; exon_number "4";
NW_027332223.1	Gnomon	exon	4208420	4208698	.	+	.	gene_id "LOC140747700"; transcript_id "XM_073080246.1"; db_xref "GeneID:140747700"; db_xref "GenBank:XM_073080246.1"; gene "LOC140747700"; model_evidence "Supporting evidence includes similarity to: 8 Proteins"; product "neither inactivation nor afterpotential protein C-like"; transcript_biotype "mRNA"; exon_number "5";
NW_027332223.1	Gnomon	exon	4208788	4209176	.	+	.	gene_id "LOC140747700"; transcript_id "XM_073080246.1"; db_xref "GeneID:140747700"; db_xref "GenBank:XM_073080246.1"; gene "LOC140747700"; model_evidence "Supporting evidence includes similarity to: 8 Proteins"; product "neither inactivation nor afterpotential protein C-like"; transcript_biotype "mRNA"; exon_number "6";
NW_027332223.1	Gnomon	exon	4209269	4209817	.	+	.	gene_id "LOC140747700"; transcript_id "XM_073080246.1"; db_xref "GeneID:140747700"; db_xref "GenBank:XM_073080246.1"; gene "LOC140747700"; model_evidence "Supporting evidence includes similarity to: 8 Proteins"; product "neither inactivation nor afterpotential protein C-like"; transcript_biotype "mRNA"; exon_number "7";
NW_027332223.1	Gnomon	exon	4209916	4210208	.	+	.	gene_id "LOC140747700"; transcript_id "XM_073080246.1"; db_xref "GeneID:140747700"; db_xref "GenBank:XM_073080246.1"; gene "LOC140747700"; model_evidence "Supporting evidence includes similarity to: 8 Proteins"; product "neither inactivation nor afterpotential protein C-like"; transcript_biotype "mRNA"; exon_number "8";
NW_027332223.1	Gnomon	exon	4210284	4210582	.	+	.	gene_id "LOC140747700"; transcript_id "XM_073080246.1"; db_xref "GeneID:140747700"; db_xref "GenBank:XM_073080246.1"; gene "LOC140747700"; model_evidence "Supporting evidence includes similarity to: 8 Proteins"; product "neither inactivation nor afterpotential protein C-like"; transcript_biotype "mRNA"; exon_number "9";
NW_027332223.1	Gnomon	exon	4210745	4211034	.	+	.	gene_id "LOC140747700"; transcript_id "XM_073080246.1"; db_xref "GeneID:140747700"; db_xref "GenBank:XM_073080246.1"; gene "LOC140747700"; model_evidence "Supporting evidence includes similarity to: 8 Proteins"; product "neither inactivation nor afterpotential protein C-like"; transcript_biotype "mRNA"; exon_number "10";
NW_027332223.1	Gnomon	exon	4211306	4211455	.	+	.	gene_id "LOC140747700"; transcript_id "XM_073080246.1"; db_xref "GeneID:140747700"; db_xref "GenBank:XM_073080246.1"; gene "LOC140747700"; model_evidence "Supporting evidence includes similarity to: 8 Proteins"; product "neither inactivation nor afterpotential protein C-like"; transcript_biotype "mRNA"; exon_number "11";
NW_027332223.1	Gnomon	exon	4211522	4211625	.	+	.	gene_id "LOC140747700"; transcript_id "XM_073080246.1"; db_xref "GeneID:140747700"; db_xref "GenBank:XM_073080246.1"; gene "LOC140747700"; model_evidence "Supporting evidence includes similarity to: 8 Proteins"; product "neither inactivation nor afterpotential protein C-like"; transcript_biotype "mRNA"; exon_number "12";
NW_027332223.1	Gnomon	exon	4211706	4211783	.	+	.	gene_id "LOC140747700"; transcript_id "XM_073080246.1"; db_xref "GeneID:140747700"; db_xref "GenBank:XM_073080246.1"; gene "LOC140747700"; model_evidence "Supporting evidence includes similarity to: 8 Proteins"; product "neither inactivation nor afterpotential protein C-like"; transcript_biotype "mRNA"; exon_number "13";
NW_027332223.1	Gnomon	exon	4212084	4212271	.	+	.	gene_id "LOC140747700"; transcript_id "XM_073080246.1"; db_xref "GeneID:140747700"; db_xref "GenBank:XM_073080246.1"; gene "LOC140747700"; model_evidence "Supporting evidence includes similarity to: 8 Proteins"; product "neither inactivation nor afterpotential protein C-like"; transcript_biotype "mRNA"; exon_number "14";
NW_027332223.1	Gnomon	exon	4212715	4212914	.	+	.	gene_id "LOC140747700"; transcript_id "XM_073080246.1"; db_xref "GeneID:140747700"; db_xref "GenBank:XM_073080246.1"; gene "LOC140747700"; model_evidence "Supporting evidence includes similarity to: 8 Proteins"; product "neither inactivation nor afterpotential protein C-like"; transcript_biotype "mRNA"; exon_number "15";
NW_027332223.1	Gnomon	exon	4213232	4214567	.	+	.	gene_id "LOC140747700"; transcript_id "XM_073080246.1"; db_xref "GeneID:140747700"; db_xref "GenBank:XM_073080246.1"; gene "LOC140747700"; model_evidence "Supporting evidence includes similarity to: 8 Proteins"; product "neither inactivation nor afterpotential protein C-like"; transcript_biotype "mRNA"; exon_number "16";
NW_027332223.1	Gnomon	CDS	4206051	4206341	.	+	0	gene_id "LOC140747700"; transcript_id "XM_073080246.1"; db_xref "GeneID:140747700"; db_xref "GenBank:XP_072936347.1"; gbkey "CDS"; gene "LOC140747700"; product "neither inactivation nor afterpotential protein C-like"; protein_id "XP_072936347.1"; exon_number "1";
NW_027332223.1	Gnomon	CDS	4206445	4206549	.	+	0	gene_id "LOC140747700"; transcript_id "XM_073080246.1"; db_xref "GeneID:140747700"; db_xref "GenBank:XP_072936347.1"; gbkey "CDS"; gene "LOC140747700"; product "neither inactivation nor afterpotential protein C-like"; protein_id "XP_072936347.1"; exon_number "2";
NW_027332223.1	Gnomon	CDS	4207792	4208171	.	+	0	gene_id "LOC140747700"; transcript_id "XM_073080246.1"; db_xref "GeneID:140747700"; db_xref "GenBank:XP_072936347.1"; gbkey "CDS"; gene "LOC140747700"; product "neither inactivation nor afterpotential protein C-like"; protein_id "XP_072936347.1"; exon_number "3";
NW_027332223.1	Gnomon	CDS	4208249	4208339	.	+	1	gene_id "LOC140747700"; transcript_id "XM_073080246.1"; db_xref "GeneID:140747700"; db_xref "GenBank:XP_072936347.1"; gbkey "CDS"; gene "LOC140747700"; product "neither inactivation nor afterpotential protein C-like"; protein_id "XP_072936347.1"; exon_number "4";
NW_027332223.1	Gnomon	CDS	4208420	4208698	.	+	0	gene_id "LOC140747700"; transcript_id "XM_073080246.1"; db_xref "GeneID:140747700"; db_xref "GenBank:XP_072936347.1"; gbkey "CDS"; gene "LOC140747700"; product "neither inactivation nor afterpotential protein C-like"; protein_id "XP_072936347.1"; exon_number "5";
NW_027332223.1	Gnomon	CDS	4208788	4209176	.	+	0	gene_id "LOC140747700"; transcript_id "XM_073080246.1"; db_xref "GeneID:140747700"; db_xref "GenBank:XP_072936347.1"; gbkey "CDS"; gene "LOC140747700"; product "neither inactivation nor afterpotential protein C-like"; protein_id "XP_072936347.1"; exon_number "6";
NW_027332223.1	Gnomon	CDS	4209269	4209817	.	+	1	gene_id "LOC140747700"; transcript_id "XM_073080246.1"; db_xref "GeneID:140747700"; db_xref "GenBank:XP_072936347.1"; gbkey "CDS"; gene "LOC140747700"; product "neither inactivation nor afterpotential protein C-like"; protein_id "XP_072936347.1"; exon_number "7";
NW_027332223.1	Gnomon	CDS	4209916	4210208	.	+	1	gene_id "LOC140747700"; transcript_id "XM_073080246.1"; db_xref "GeneID:140747700"; db_xref "GenBank:XP_072936347.1"; gbkey "CDS"; gene "LOC140747700"; product "neither inactivation nor afterpotential protein C-like"; protein_id "XP_072936347.1"; exon_number "8";
NW_027332223.1	Gnomon	CDS	4210284	4210582	.	+	2	gene_id "LOC140747700"; transcript_id "XM_073080246.1"; db_xref "GeneID:140747700"; db_xref "GenBank:XP_072936347.1"; gbkey "CDS"; gene "LOC140747700"; product "neither inactivation nor afterpotential protein C-like"; protein_id "XP_072936347.1"; exon_number "9";
NW_027332223.1	Gnomon	CDS	4210745	4211034	.	+	0	gene_id "LOC140747700"; transcript_id "XM_073080246.1"; db_xref "GeneID:140747700"; db_xref "GenBank:XP_072936347.1"; gbkey "CDS"; gene "LOC140747700"; product "neither inactivation nor afterpotential protein C-like"; protein_id "XP_072936347.1"; exon_number "10";
NW_027332223.1	Gnomon	CDS	4211306	4211455	.	+	1	gene_id "LOC140747700"; transcript_id "XM_073080246.1"; db_xref "GeneID:140747700"; db_xref "GenBank:XP_072936347.1"; gbkey "CDS"; gene "LOC140747700"; product "neither inactivation nor afterpotential protein C-like"; protein_id "XP_072936347.1"; exon_number "11";
NW_027332223.1	Gnomon	CDS	4211522	4211625	.	+	1	gene_id "LOC140747700"; transcript_id "XM_073080246.1"; db_xref "GeneID:140747700"; db_xref "GenBank:XP_072936347.1"; gbkey "CDS"; gene "LOC140747700"; product "neither inactivation nor afterpotential protein C-like"; protein_id "XP_072936347.1"; exon_number "12";
NW_027332223.1	Gnomon	CDS	4211706	4211783	.	+	2	gene_id "LOC140747700"; transcript_id "XM_073080246.1"; db_xref "GeneID:140747700"; db_xref "GenBank:XP_072936347.1"; gbkey "CDS"; gene "LOC140747700"; product "neither inactivation nor afterpotential protein C-like"; protein_id "XP_072936347.1"; exon_number "13";
NW_027332223.1	Gnomon	CDS	4212084	4212271	.	+	2	gene_id "LOC140747700"; transcript_id "XM_073080246.1"; db_xref "GeneID:140747700"; db_xref "GenBank:XP_072936347.1"; gbkey "CDS"; gene "LOC140747700"; product "neither inactivation nor afterpotential protein C-like"; protein_id "XP_072936347.1"; exon_number "14";
NW_027332223.1	Gnomon	CDS	4212715	4212914	.	+	0	gene_id "LOC140747700"; transcript_id "XM_073080246.1"; db_xref "GeneID:140747700"; db_xref "GenBank:XP_072936347.1"; gbkey "CDS"; gene "LOC140747700"; product "neither inactivation nor afterpotential protein C-like"; protein_id "XP_072936347.1"; exon_number "15";
NW_027332223.1	Gnomon	CDS	4213232	4214036	.	+	1	gene_id "LOC140747700"; transcript_id "XM_073080246.1"; db_xref "GeneID:140747700"; db_xref "GenBank:XP_072936347.1"; gbkey "CDS"; gene "LOC140747700"; product "neither inactivation nor afterpotential protein C-like"; protein_id "XP_072936347.1"; exon_number "16";
NW_027332223.1	Gnomon	start_codon	4206051	4206053	.	+	0	gene_id "LOC140747700"; transcript_id "XM_073080246.1"; db_xref "GeneID:140747700"; db_xref "GenBank:XP_072936347.1"; gbkey "CDS"; gene "LOC140747700"; product "neither inactivation nor afterpotential protein C-like"; protein_id "XP_072936347.1"; exon_number "1";
NW_027332223.1	Gnomon	stop_codon	4214037	4214039	.	+	0	gene_id "LOC140747700"; transcript_id "XM_073080246.1"; db_xref "GeneID:140747700"; db_xref "GenBank:XP_072936347.1"; gbkey "CDS"; gene "LOC140747700"; product "neither inactivation nor afterpotential protein C-like"; protein_id "XP_072936347.1"; exon_number "16";
NW_027332223.1	Gnomon	gene	4217052	4223737	.	-	.	gene_id "LOC140747701"; transcript_id ""; db_xref "GeneID:140747701"; description "uncharacterized LOC140747701"; gbkey "Gene"; gene "LOC140747701"; gene_biotype "protein_coding";
NW_027332223.1	Gnomon	transcript	4217052	4223737	.	-	.	gene_id "LOC140747701"; transcript_id "XM_073080247.1"; db_xref "GeneID:140747701"; db_xref "GenBank:XM_073080247.1"; experiment "COORDINATES: polyA evidence [ECO:0006239]"; gbkey "mRNA"; gene "LOC140747701"; model_evidence "Supporting evidence includes similarity to: 1 Protein"; product "uncharacterized protein"; transcript_biotype "mRNA";
NW_027332223.1	Gnomon	exon	4223459	4223737	.	-	.	gene_id "LOC140747701"; transcript_id "XM_073080247.1"; db_xref "GeneID:140747701"; db_xref "GenBank:XM_073080247.1"; experiment "COORDINATES: polyA evidence [ECO:0006239]"; gene "LOC140747701"; model_evidence "Supporting evidence includes similarity to: 1 Protein"; product "uncharacterized protein"; transcript_biotype "mRNA"; exon_number "1";
NW_027332223.1	Gnomon	exon	4223181	4223372	.	-	.	gene_id "LOC140747701"; transcript_id "XM_073080247.1"; db_xref "GeneID:140747701"; db_xref "GenBank:XM_073080247.1"; experiment "COORDINATES: polyA evidence [ECO:0006239]"; gene "LOC140747701"; model_evidence "Supporting evidence includes similarity to: 1 Protein"; product "uncharacterized protein"; transcript_biotype "mRNA"; exon_number "2";
NW_027332223.1	Gnomon	exon	4222761	4222874	.	-	.	gene_id "LOC140747701"; transcript_id "XM_073080247.1"; db_xref "GeneID:140747701"; db_xref "GenBank:XM_073080247.1"; experiment "COORDINATES: polyA evidence [ECO:0006239]"; gene "LOC140747701"; model_evidence "Supporting evidence includes similarity to: 1 Protein"; product "uncharacterized protein"; transcript_biotype "mRNA"; exon_number "3";
NW_027332223.1	Gnomon	exon	4221222	4221612	.	-	.	gene_id "LOC140747701"; transcript_id "XM_073080247.1"; db_xref "GeneID:140747701"; db_xref "GenBank:XM_073080247.1"; experiment "COORDINATES: polyA evidence [ECO:0006239]"; gene "LOC140747701"; model_evidence "Supporting evidence includes similarity to: 1 Protein"; product "uncharacterized protein"; transcript_biotype "mRNA"; exon_number "4";
NW_027332223.1	Gnomon	exon	4220507	4220621	.	-	.	gene_id "LOC140747701"; transcript_id "XM_073080247.1"; db_xref "GeneID:140747701"; db_xref "GenBank:XM_073080247.1"; experiment "COORDINATES: polyA evidence [ECO:0006239]"; gene "LOC140747701"; model_evidence "Supporting evidence includes similarity to: 1 Protein"; product "uncharacterized protein"; transcript_biotype "mRNA"; exon_number "5";
NW_027332223.1	Gnomon	exon	4217052	4219636	.	-	.	gene_id "LOC140747701"; transcript_id "XM_073080247.1"; db_xref "GeneID:140747701"; db_xref "GenBank:XM_073080247.1"; experiment "COORDINATES: polyA evidence [ECO:0006239]"; gene "LOC140747701"; model_evidence "Supporting evidence includes similarity to: 1 Protein"; product "uncharacterized protein"; transcript_biotype "mRNA"; exon_number "6";
NW_027332223.1	Gnomon	CDS	4223459	4223641	.	-	0	gene_id "LOC140747701"; transcript_id "XM_073080247.1"; db_xref "GeneID:140747701"; db_xref "GenBank:XP_072936348.1"; gbkey "CDS"; gene "LOC140747701"; product "uncharacterized protein"; protein_id "XP_072936348.1"; exon_number "1";
NW_027332223.1	Gnomon	CDS	4223181	4223372	.	-	0	gene_id "LOC140747701"; transcript_id "XM_073080247.1"; db_xref "GeneID:140747701"; db_xref "GenBank:XP_072936348.1"; gbkey "CDS"; gene "LOC140747701"; product "uncharacterized protein"; protein_id "XP_072936348.1"; exon_number "2";
NW_027332223.1	Gnomon	CDS	4222761	4222874	.	-	0	gene_id "LOC140747701"; transcript_id "XM_073080247.1"; db_xref "GeneID:140747701"; db_xref "GenBank:XP_072936348.1"; gbkey "CDS"; gene "LOC140747701"; product "uncharacterized protein"; protein_id "XP_072936348.1"; exon_number "3";
NW_027332223.1	Gnomon	CDS	4221222	4221612	.	-	0	gene_id "LOC140747701"; transcript_id "XM_073080247.1"; db_xref "GeneID:140747701"; db_xref "GenBank:XP_072936348.1"; gbkey "CDS"; gene "LOC140747701"; product "uncharacterized protein"; protein_id "XP_072936348.1"; exon_number "4";
NW_027332223.1	Gnomon	CDS	4220507	4220621	.	-	2	gene_id "LOC140747701"; transcript_id "XM_073080247.1"; db_xref "GeneID:140747701"; db_xref "GenBank:XP_072936348.1"; gbkey "CDS"; gene "LOC140747701"; product "uncharacterized protein"; protein_id "XP_072936348.1"; exon_number "5";
NW_027332223.1	Gnomon	CDS	4219420	4219636	.	-	1	gene_id "LOC140747701"; transcript_id "XM_073080247.1"; db_xref "GeneID:140747701"; db_xref "GenBank:XP_072936348.1"; gbkey "CDS"; gene "LOC140747701"; product "uncharacterized protein"; protein_id "XP_072936348.1"; exon_number "6";
NW_027332223.1	Gnomon	start_codon	4223639	4223641	.	-	0	gene_id "LOC140747701"; transcript_id "XM_073080247.1"; db_xref "GeneID:140747701"; db_xref "GenBank:XP_072936348.1"; gbkey "CDS"; gene "LOC140747701"; product "uncharacterized protein"; protein_id "XP_072936348.1"; exon_number "1";
NW_027332223.1	Gnomon	stop_codon	4219417	4219419	.	-	0	gene_id "LOC140747701"; transcript_id "XM_073080247.1"; db_xref "GeneID:140747701"; db_xref "GenBank:XP_072936348.1"; gbkey "CDS"; gene "LOC140747701"; product "uncharacterized protein"; protein_id "XP_072936348.1"; exon_number "6";
NW_027332223.1	Gnomon	gene	4225689	4229822	.	+	.	gene_id "LOC140748370"; transcript_id ""; db_xref "GeneID:140748370"; description "lipase 3-like"; gbkey "Gene"; gene "LOC140748370"; gene_biotype "protein_coding";
NW_027332223.1	Gnomon	transcript	4225689	4229822	.	+	.	gene_id "LOC140748370"; transcript_id "XM_073081231.1"; db_xref "GeneID:140748370"; db_xref "GenBank:XM_073081231.1"; gbkey "mRNA"; gene "LOC140748370"; model_evidence "Supporting evidence includes similarity to: 19 Proteins"; product "lipase 3-like"; transcript_biotype "mRNA";
NW_027332223.1	Gnomon	exon	4225689	4226373	.	+	.	gene_id "LOC140748370"; transcript_id "XM_073081231.1"; db_xref "GeneID:140748370"; db_xref "GenBank:XM_073081231.1"; gene "LOC140748370"; model_evidence "Supporting evidence includes similarity to: 19 Proteins"; product "lipase 3-like"; transcript_biotype "mRNA"; exon_number "1";
NW_027332223.1	Gnomon	exon	4226893	4227091	.	+	.	gene_id "LOC140748370"; transcript_id "XM_073081231.1"; db_xref "GeneID:140748370"; db_xref "GenBank:XM_073081231.1"; gene "LOC140748370"; model_evidence "Supporting evidence includes similarity to: 19 Proteins"; product "lipase 3-like"; transcript_biotype "mRNA"; exon_number "2";
NW_027332223.1	Gnomon	exon	4227536	4227897	.	+	.	gene_id "LOC140748370"; transcript_id "XM_073081231.1"; db_xref "GeneID:140748370"; db_xref "GenBank:XM_073081231.1"; gene "LOC140748370"; model_evidence "Supporting evidence includes similarity to: 19 Proteins"; product "lipase 3-like"; transcript_biotype "mRNA"; exon_number "3";
NW_027332223.1	Gnomon	exon	4228859	4229017	.	+	.	gene_id "LOC140748370"; transcript_id "XM_073081231.1"; db_xref "GeneID:140748370"; db_xref "GenBank:XM_073081231.1"; gene "LOC140748370"; model_evidence "Supporting evidence includes similarity to: 19 Proteins"; product "lipase 3-like"; transcript_biotype "mRNA"; exon_number "4";
NW_027332223.1	Gnomon	exon	4229322	4229822	.	+	.	gene_id "LOC140748370"; transcript_id "XM_073081231.1"; db_xref "GeneID:140748370"; db_xref "GenBank:XM_073081231.1"; gene "LOC140748370"; model_evidence "Supporting evidence includes similarity to: 19 Proteins"; product "lipase 3-like"; transcript_biotype "mRNA"; exon_number "5";
NW_027332223.1	Gnomon	CDS	4226251	4226373	.	+	0	gene_id "LOC140748370"; transcript_id "XM_073081231.1"; db_xref "GeneID:140748370"; db_xref "GenBank:XP_072937332.1"; gbkey "CDS"; gene "LOC140748370"; product "lipase 3-like"; protein_id "XP_072937332.1"; exon_number "1";
NW_027332223.1	Gnomon	CDS	4226893	4227091	.	+	0	gene_id "LOC140748370"; transcript_id "XM_073081231.1"; db_xref "GeneID:140748370"; db_xref "GenBank:XP_072937332.1"; gbkey "CDS"; gene "LOC140748370"; product "lipase 3-like"; protein_id "XP_072937332.1"; exon_number "2";
NW_027332223.1	Gnomon	CDS	4227536	4227897	.	+	2	gene_id "LOC140748370"; transcript_id "XM_073081231.1"; db_xref "GeneID:140748370"; db_xref "GenBank:XP_072937332.1"; gbkey "CDS"; gene "LOC140748370"; product "lipase 3-like"; protein_id "XP_072937332.1"; exon_number "3";
NW_027332223.1	Gnomon	CDS	4228859	4229017	.	+	0	gene_id "LOC140748370"; transcript_id "XM_073081231.1"; db_xref "GeneID:140748370"; db_xref "GenBank:XP_072937332.1"; gbkey "CDS"; gene "LOC140748370"; product "lipase 3-like"; protein_id "XP_072937332.1"; exon_number "4";
NW_027332223.1	Gnomon	CDS	4229322	4229699	.	+	0	gene_id "LOC140748370"; transcript_id "XM_073081231.1"; db_xref "GeneID:140748370"; db_xref "GenBank:XP_072937332.1"; gbkey "CDS"; gene "LOC140748370"; product "lipase 3-like"; protein_id "XP_072937332.1"; exon_number "5";
NW_027332223.1	Gnomon	start_codon	4226251	4226253	.	+	0	gene_id "LOC140748370"; transcript_id "XM_073081231.1"; db_xref "GeneID:140748370"; db_xref "GenBank:XP_072937332.1"; gbkey "CDS"; gene "LOC140748370"; product "lipase 3-like"; protein_id "XP_072937332.1"; exon_number "1";
NW_027332223.1	Gnomon	stop_codon	4229700	4229702	.	+	0	gene_id "LOC140748370"; transcript_id "XM_073081231.1"; db_xref "GeneID:140748370"; db_xref "GenBank:XP_072937332.1"; gbkey "CDS"; gene "LOC140748370"; product "lipase 3-like"; protein_id "XP_072937332.1"; exon_number "5";
NW_027332223.1	Gnomon	gene	4229744	4232876	.	-	.	gene_id "LOC140748371"; transcript_id ""; db_xref "GeneID:140748371"; description "uncharacterized LOC140748371"; gbkey "Gene"; gene "LOC140748371"; gene_biotype "protein_coding";
NW_027332223.1	Gnomon	transcript	4229744	4232876	.	-	.	gene_id "LOC140748371"; transcript_id "XM_073081232.1"; db_xref "GeneID:140748371"; db_xref "GenBank:XM_073081232.1"; experiment "COORDINATES: polyA evidence [ECO:0006239]"; gbkey "mRNA"; gene "LOC140748371"; model_evidence "Supporting evidence includes similarity to: 2 Proteins"; product "uncharacterized protein"; transcript_biotype "mRNA";
NW_027332223.1	Gnomon	exon	4232526	4232876	.	-	.	gene_id "LOC140748371"; transcript_id "XM_073081232.1"; db_xref "GeneID:140748371"; db_xref "GenBank:XM_073081232.1"; experiment "COORDINATES: polyA evidence [ECO:0006239]"; gene "LOC140748371"; model_evidence "Supporting evidence includes similarity to: 2 Proteins"; product "uncharacterized protein"; transcript_biotype "mRNA"; exon_number "1";
NW_027332223.1	Gnomon	exon	4231612	4231737	.	-	.	gene_id "LOC140748371"; transcript_id "XM_073081232.1"; db_xref "GeneID:140748371"; db_xref "GenBank:XM_073081232.1"; experiment "COORDINATES: polyA evidence [ECO:0006239]"; gene "LOC140748371"; model_evidence "Supporting evidence includes similarity to: 2 Proteins"; product "uncharacterized protein"; transcript_biotype "mRNA"; exon_number "2";
NW_027332223.1	Gnomon	exon	4230495	4231235	.	-	.	gene_id "LOC140748371"; transcript_id "XM_073081232.1"; db_xref "GeneID:140748371"; db_xref "GenBank:XM_073081232.1"; experiment "COORDINATES: polyA evidence [ECO:0006239]"; gene "LOC140748371"; model_evidence "Supporting evidence includes similarity to: 2 Proteins"; product "uncharacterized protein"; transcript_biotype "mRNA"; exon_number "3";
NW_027332223.1	Gnomon	exon	4230297	4230414	.	-	.	gene_id "LOC140748371"; transcript_id "XM_073081232.1"; db_xref "GeneID:140748371"; db_xref "GenBank:XM_073081232.1"; experiment "COORDINATES: polyA evidence [ECO:0006239]"; gene "LOC140748371"; model_evidence "Supporting evidence includes similarity to: 2 Proteins"; product "uncharacterized protein"; transcript_biotype "mRNA"; exon_number "4";
NW_027332223.1	Gnomon	exon	4229942	4230111	.	-	.	gene_id "LOC140748371"; transcript_id "XM_073081232.1"; db_xref "GeneID:140748371"; db_xref "GenBank:XM_073081232.1"; experiment "COORDINATES: polyA evidence [ECO:0006239]"; gene "LOC140748371"; model_evidence "Supporting evidence includes similarity to: 2 Proteins"; product "uncharacterized protein"; transcript_biotype "mRNA"; exon_number "5";
NW_027332223.1	Gnomon	exon	4229744	4229862	.	-	.	gene_id "LOC140748371"; transcript_id "XM_073081232.1"; db_xref "GeneID:140748371"; db_xref "GenBank:XM_073081232.1"; experiment "COORDINATES: polyA evidence [ECO:0006239]"; gene "LOC140748371"; model_evidence "Supporting evidence includes similarity to: 2 Proteins"; product "uncharacterized protein"; transcript_biotype "mRNA"; exon_number "6";
NW_027332223.1	Gnomon	CDS	4232526	4232744	.	-	0	gene_id "LOC140748371"; transcript_id "XM_073081232.1"; db_xref "GeneID:140748371"; db_xref "GenBank:XP_072937333.1"; gbkey "CDS"; gene "LOC140748371"; product "uncharacterized protein"; protein_id "XP_072937333.1"; exon_number "1";
NW_027332223.1	Gnomon	CDS	4231612	4231737	.	-	0	gene_id "LOC140748371"; transcript_id "XM_073081232.1"; db_xref "GeneID:140748371"; db_xref "GenBank:XP_072937333.1"; gbkey "CDS"; gene "LOC140748371"; product "uncharacterized protein"; protein_id "XP_072937333.1"; exon_number "2";
NW_027332223.1	Gnomon	CDS	4230495	4231235	.	-	0	gene_id "LOC140748371"; transcript_id "XM_073081232.1"; db_xref "GeneID:140748371"; db_xref "GenBank:XP_072937333.1"; gbkey "CDS"; gene "LOC140748371"; product "uncharacterized protein"; protein_id "XP_072937333.1"; exon_number "3";
NW_027332223.1	Gnomon	CDS	4230297	4230414	.	-	0	gene_id "LOC140748371"; transcript_id "XM_073081232.1"; db_xref "GeneID:140748371"; db_xref "GenBank:XP_072937333.1"; gbkey "CDS"; gene "LOC140748371"; product "uncharacterized protein"; protein_id "XP_072937333.1"; exon_number "4";
NW_027332223.1	Gnomon	CDS	4229942	4230111	.	-	2	gene_id "LOC140748371"; transcript_id "XM_073081232.1"; db_xref "GeneID:140748371"; db_xref "GenBank:XP_072937333.1"; gbkey "CDS"; gene "LOC140748371"; product "uncharacterized protein"; protein_id "XP_072937333.1"; exon_number "5";
NW_027332223.1	Gnomon	CDS	4229824	4229862	.	-	0	gene_id "LOC140748371"; transcript_id "XM_073081232.1"; db_xref "GeneID:140748371"; db_xref "GenBank:XP_072937333.1"; gbkey "CDS"; gene "LOC140748371"; product "uncharacterized protein"; protein_id "XP_072937333.1"; exon_number "6";
NW_027332223.1	Gnomon	start_codon	4232742	4232744	.	-	0	gene_id "LOC140748371"; transcript_id "XM_073081232.1"; db_xref "GeneID:140748371"; db_xref "GenBank:XP_072937333.1"; gbkey "CDS"; gene "LOC140748371"; product "uncharacterized protein"; protein_id "XP_072937333.1"; exon_number "1";
NW_027332223.1	Gnomon	stop_codon	4229821	4229823	.	-	0	gene_id "LOC140748371"; transcript_id "XM_073081232.1"; db_xref "GeneID:140748371"; db_xref "GenBank:XP_072937333.1"; gbkey "CDS"; gene "LOC140748371"; product "uncharacterized protein"; protein_id "XP_072937333.1"; exon_number "6";
NW_027332223.1	Gnomon	gene	4233127	4261555	.	+	.	gene_id "LOC140747683"; transcript_id ""; db_xref "GeneID:140747683"; description "uncharacterized LOC140747683"; gbkey "Gene"; gene "LOC140747683"; gene_biotype "protein_coding";
NW_027332223.1	Gnomon	transcript	4233127	4261555	.	+	.	gene_id "LOC140747683"; transcript_id "XM_073080217.1"; db_xref "GeneID:140747683"; db_xref "GenBank:XM_073080217.1"; experiment "COORDINATES: polyA evidence [ECO:0006239]"; gbkey "mRNA"; gene "LOC140747683"; model_evidence "Supporting evidence includes similarity to: 8 Proteins"; product "uncharacterized protein"; transcript_biotype "mRNA";
NW_027332223.1	Gnomon	exon	4233127	4233644	.	+	.	gene_id "LOC140747683"; transcript_id "XM_073080217.1"; db_xref "GeneID:140747683"; db_xref "GenBank:XM_073080217.1"; experiment "COORDINATES: polyA evidence [ECO:0006239]"; gene "LOC140747683"; model_evidence "Supporting evidence includes similarity to: 8 Proteins"; product "uncharacterized protein"; transcript_biotype "mRNA"; exon_number "1";
NW_027332223.1	Gnomon	exon	4234338	4234379	.	+	.	gene_id "LOC140747683"; transcript_id "XM_073080217.1"; db_xref "GeneID:140747683"; db_xref "GenBank:XM_073080217.1"; experiment "COORDINATES: polyA evidence [ECO:0006239]"; gene "LOC140747683"; model_evidence "Supporting evidence includes similarity to: 8 Proteins"; product "uncharacterized protein"; transcript_biotype "mRNA"; exon_number "2";
NW_027332223.1	Gnomon	exon	4234857	4234889	.	+	.	gene_id "LOC140747683"; transcript_id "XM_073080217.1"; db_xref "GeneID:140747683"; db_xref "GenBank:XM_073080217.1"; experiment "COORDINATES: polyA evidence [ECO:0006239]"; gene "LOC140747683"; model_evidence "Supporting evidence includes similarity to: 8 Proteins"; product "uncharacterized protein"; transcript_biotype "mRNA"; exon_number "3";
NW_027332223.1	Gnomon	exon	4235279	4235302	.	+	.	gene_id "LOC140747683"; transcript_id "XM_073080217.1"; db_xref "GeneID:140747683"; db_xref "GenBank:XM_073080217.1"; experiment "COORDINATES: polyA evidence [ECO:0006239]"; gene "LOC140747683"; model_evidence "Supporting evidence includes similarity to: 8 Proteins"; product "uncharacterized protein"; transcript_biotype "mRNA"; exon_number "4";
NW_027332223.1	Gnomon	exon	4235502	4235525	.	+	.	gene_id "LOC140747683"; transcript_id "XM_073080217.1"; db_xref "GeneID:140747683"; db_xref "GenBank:XM_073080217.1"; experiment "COORDINATES: polyA evidence [ECO:0006239]"; gene "LOC140747683"; model_evidence "Supporting evidence includes similarity to: 8 Proteins"; product "uncharacterized protein"; transcript_biotype "mRNA"; exon_number "5";
NW_027332223.1	Gnomon	exon	4235637	4235654	.	+	.	gene_id "LOC140747683"; transcript_id "XM_073080217.1"; db_xref "GeneID:140747683"; db_xref "GenBank:XM_073080217.1"; experiment "COORDINATES: polyA evidence [ECO:0006239]"; gene "LOC140747683"; model_evidence "Supporting evidence includes similarity to: 8 Proteins"; product "uncharacterized protein"; transcript_biotype "mRNA"; exon_number "6";
NW_027332223.1	Gnomon	exon	4236576	4236599	.	+	.	gene_id "LOC140747683"; transcript_id "XM_073080217.1"; db_xref "GeneID:140747683"; db_xref "GenBank:XM_073080217.1"; experiment "COORDINATES: polyA evidence [ECO:0006239]"; gene "LOC140747683"; model_evidence "Supporting evidence includes similarity to: 8 Proteins"; product "uncharacterized protein"; transcript_biotype "mRNA"; exon_number "7";
NW_027332223.1	Gnomon	exon	4236683	4236770	.	+	.	gene_id "LOC140747683"; transcript_id "XM_073080217.1"; db_xref "GeneID:140747683"; db_xref "GenBank:XM_073080217.1"; experiment "COORDINATES: polyA evidence [ECO:0006239]"; gene "LOC140747683"; model_evidence "Supporting evidence includes similarity to: 8 Proteins"; product "uncharacterized protein"; transcript_biotype "mRNA"; exon_number "8";
NW_027332223.1	Gnomon	exon	4237529	4237614	.	+	.	gene_id "LOC140747683"; transcript_id "XM_073080217.1"; db_xref "GeneID:140747683"; db_xref "GenBank:XM_073080217.1"; experiment "COORDINATES: polyA evidence [ECO:0006239]"; gene "LOC140747683"; model_evidence "Supporting evidence includes similarity to: 8 Proteins"; product "uncharacterized protein"; transcript_biotype "mRNA"; exon_number "9";
NW_027332223.1	Gnomon	exon	4237978	4238097	.	+	.	gene_id "LOC140747683"; transcript_id "XM_073080217.1"; db_xref "GeneID:140747683"; db_xref "GenBank:XM_073080217.1"; experiment "COORDINATES: polyA evidence [ECO:0006239]"; gene "LOC140747683"; model_evidence "Supporting evidence includes similarity to: 8 Proteins"; product "uncharacterized protein"; transcript_biotype "mRNA"; exon_number "10";
NW_027332223.1	Gnomon	exon	4238182	4239039	.	+	.	gene_id "LOC140747683"; transcript_id "XM_073080217.1"; db_xref "GeneID:140747683"; db_xref "GenBank:XM_073080217.1"; experiment "COORDINATES: polyA evidence [ECO:0006239]"; gene "LOC140747683"; model_evidence "Supporting evidence includes similarity to: 8 Proteins"; product "uncharacterized protein"; transcript_biotype "mRNA"; exon_number "11";
NW_027332223.1	Gnomon	exon	4239110	4239299	.	+	.	gene_id "LOC140747683"; transcript_id "XM_073080217.1"; db_xref "GeneID:140747683"; db_xref "GenBank:XM_073080217.1"; experiment "COORDINATES: polyA evidence [ECO:0006239]"; gene "LOC140747683"; model_evidence "Supporting evidence includes similarity to: 8 Proteins"; product "uncharacterized protein"; transcript_biotype "mRNA"; exon_number "12";
NW_027332223.1	Gnomon	exon	4239513	4240975	.	+	.	gene_id "LOC140747683"; transcript_id "XM_073080217.1"; db_xref "GeneID:140747683"; db_xref "GenBank:XM_073080217.1"; experiment "COORDINATES: polyA evidence [ECO:0006239]"; gene "LOC140747683"; model_evidence "Supporting evidence includes similarity to: 8 Proteins"; product "uncharacterized protein"; transcript_biotype "mRNA"; exon_number "13";
NW_027332223.1	Gnomon	exon	4241197	4241328	.	+	.	gene_id "LOC140747683"; transcript_id "XM_073080217.1"; db_xref "GeneID:140747683"; db_xref "GenBank:XM_073080217.1"; experiment "COORDINATES: polyA evidence [ECO:0006239]"; gene "LOC140747683"; model_evidence "Supporting evidence includes similarity to: 8 Proteins"; product "uncharacterized protein"; transcript_biotype "mRNA"; exon_number "14";
NW_027332223.1	Gnomon	exon	4241409	4241610	.	+	.	gene_id "LOC140747683"; transcript_id "XM_073080217.1"; db_xref "GeneID:140747683"; db_xref "GenBank:XM_073080217.1"; experiment "COORDINATES: polyA evidence [ECO:0006239]"; gene "LOC140747683"; model_evidence "Supporting evidence includes similarity to: 8 Proteins"; product "uncharacterized protein"; transcript_biotype "mRNA"; exon_number "15";
NW_027332223.1	Gnomon	exon	4241796	4244581	.	+	.	gene_id "LOC140747683"; transcript_id "XM_073080217.1"; db_xref "GeneID:140747683"; db_xref "GenBank:XM_073080217.1"; experiment "COORDINATES: polyA evidence [ECO:0006239]"; gene "LOC140747683"; model_evidence "Supporting evidence includes similarity to: 8 Proteins"; product "uncharacterized protein"; transcript_biotype "mRNA"; exon_number "16";
NW_027332223.1	Gnomon	exon	4244659	4244925	.	+	.	gene_id "LOC140747683"; transcript_id "XM_073080217.1"; db_xref "GeneID:140747683"; db_xref "GenBank:XM_073080217.1"; experiment "COORDINATES: polyA evidence [ECO:0006239]"; gene "LOC140747683"; model_evidence "Supporting evidence includes similarity to: 8 Proteins"; product "uncharacterized protein"; transcript_biotype "mRNA"; exon_number "17";
NW_027332223.1	Gnomon	exon	4245372	4245519	.	+	.	gene_id "LOC140747683"; transcript_id "XM_073080217.1"; db_xref "GeneID:140747683"; db_xref "GenBank:XM_073080217.1"; experiment "COORDINATES: polyA evidence [ECO:0006239]"; gene "LOC140747683"; model_evidence "Supporting evidence includes similarity to: 8 Proteins"; product "uncharacterized protein"; transcript_biotype "mRNA"; exon_number "18";
NW_027332223.1	Gnomon	exon	4246387	4246540	.	+	.	gene_id "LOC140747683"; transcript_id "XM_073080217.1"; db_xref "GeneID:140747683"; db_xref "GenBank:XM_073080217.1"; experiment "COORDINATES: polyA evidence [ECO:0006239]"; gene "LOC140747683"; model_evidence "Supporting evidence includes similarity to: 8 Proteins"; product "uncharacterized protein"; transcript_biotype "mRNA"; exon_number "19";
NW_027332223.1	Gnomon	exon	4247265	4247385	.	+	.	gene_id "LOC140747683"; transcript_id "XM_073080217.1"; db_xref "GeneID:140747683"; db_xref "GenBank:XM_073080217.1"; experiment "COORDINATES: polyA evidence [ECO:0006239]"; gene "LOC140747683"; model_evidence "Supporting evidence includes similarity to: 8 Proteins"; product "uncharacterized protein"; transcript_biotype "mRNA"; exon_number "20";
NW_027332223.1	Gnomon	exon	4257203	4257597	.	+	.	gene_id "LOC140747683"; transcript_id "XM_073080217.1"; db_xref "GeneID:140747683"; db_xref "GenBank:XM_073080217.1"; experiment "COORDINATES: polyA evidence [ECO:0006239]"; gene "LOC140747683"; model_evidence "Supporting evidence includes similarity to: 8 Proteins"; product "uncharacterized protein"; transcript_biotype "mRNA"; exon_number "21";
NW_027332223.1	Gnomon	exon	4257812	4258313	.	+	.	gene_id "LOC140747683"; transcript_id "XM_073080217.1"; db_xref "GeneID:140747683"; db_xref "GenBank:XM_073080217.1"; experiment "COORDINATES: polyA evidence [ECO:0006239]"; gene "LOC140747683"; model_evidence "Supporting evidence includes similarity to: 8 Proteins"; product "uncharacterized protein"; transcript_biotype "mRNA"; exon_number "22";
NW_027332223.1	Gnomon	exon	4258427	4258761	.	+	.	gene_id "LOC140747683"; transcript_id "XM_073080217.1"; db_xref "GeneID:140747683"; db_xref "GenBank:XM_073080217.1"; experiment "COORDINATES: polyA evidence [ECO:0006239]"; gene "LOC140747683"; model_evidence "Supporting evidence includes similarity to: 8 Proteins"; product "uncharacterized protein"; transcript_biotype "mRNA"; exon_number "23";
NW_027332223.1	Gnomon	exon	4259269	4259400	.	+	.	gene_id "LOC140747683"; transcript_id "XM_073080217.1"; db_xref "GeneID:140747683"; db_xref "GenBank:XM_073080217.1"; experiment "COORDINATES: polyA evidence [ECO:0006239]"; gene "LOC140747683"; model_evidence "Supporting evidence includes similarity to: 8 Proteins"; product "uncharacterized protein"; transcript_biotype "mRNA"; exon_number "24";
NW_027332223.1	Gnomon	exon	4259796	4259991	.	+	.	gene_id "LOC140747683"; transcript_id "XM_073080217.1"; db_xref "GeneID:140747683"; db_xref "GenBank:XM_073080217.1"; experiment "COORDINATES: polyA evidence [ECO:0006239]"; gene "LOC140747683"; model_evidence "Supporting evidence includes similarity to: 8 Proteins"; product "uncharacterized protein"; transcript_biotype "mRNA"; exon_number "25";
NW_027332223.1	Gnomon	exon	4260287	4260668	.	+	.	gene_id "LOC140747683"; transcript_id "XM_073080217.1"; db_xref "GeneID:140747683"; db_xref "GenBank:XM_073080217.1"; experiment "COORDINATES: polyA evidence [ECO:0006239]"; gene "LOC140747683"; model_evidence "Supporting evidence includes similarity to: 8 Proteins"; product "uncharacterized protein"; transcript_biotype "mRNA"; exon_number "26";
NW_027332223.1	Gnomon	exon	4261107	4261555	.	+	.	gene_id "LOC140747683"; transcript_id "XM_073080217.1"; db_xref "GeneID:140747683"; db_xref "GenBank:XM_073080217.1"; experiment "COORDINATES: polyA evidence [ECO:0006239]"; gene "LOC140747683"; model_evidence "Supporting evidence includes similarity to: 8 Proteins"; product "uncharacterized protein"; transcript_biotype "mRNA"; exon_number "27";
NW_027332223.1	Gnomon	CDS	4233297	4233644	.	+	0	gene_id "LOC140747683"; transcript_id "XM_073080217.1"; db_xref "GeneID:140747683"; db_xref "GenBank:XP_072936318.1"; gbkey "CDS"; gene "LOC140747683"; product "uncharacterized protein"; protein_id "XP_072936318.1"; exon_number "1";
NW_027332223.1	Gnomon	CDS	4234338	4234379	.	+	0	gene_id "LOC140747683"; transcript_id "XM_073080217.1"; db_xref "GeneID:140747683"; db_xref "GenBank:XP_072936318.1"; gbkey "CDS"; gene "LOC140747683"; product "uncharacterized protein"; protein_id "XP_072936318.1"; exon_number "2";
NW_027332223.1	Gnomon	CDS	4234857	4234889	.	+	0	gene_id "LOC140747683"; transcript_id "XM_073080217.1"; db_xref "GeneID:140747683"; db_xref "GenBank:XP_072936318.1"; gbkey "CDS"; gene "LOC140747683"; product "uncharacterized protein"; protein_id "XP_072936318.1"; exon_number "3";
NW_027332223.1	Gnomon	CDS	4235279	4235302	.	+	0	gene_id "LOC140747683"; transcript_id "XM_073080217.1"; db_xref "GeneID:140747683"; db_xref "GenBank:XP_072936318.1"; gbkey "CDS"; gene "LOC140747683"; product "uncharacterized protein"; protein_id "XP_072936318.1"; exon_number "4";
NW_027332223.1	Gnomon	CDS	4235502	4235525	.	+	0	gene_id "LOC140747683"; transcript_id "XM_073080217.1"; db_xref "GeneID:140747683"; db_xref "GenBank:XP_072936318.1"; gbkey "CDS"; gene "LOC140747683"; product "uncharacterized protein"; protein_id "XP_072936318.1"; exon_number "5";
NW_027332223.1	Gnomon	CDS	4235637	4235654	.	+	0	gene_id "LOC140747683"; transcript_id "XM_073080217.1"; db_xref "GeneID:140747683"; db_xref "GenBank:XP_072936318.1"; gbkey "CDS"; gene "LOC140747683"; product "uncharacterized protein"; protein_id "XP_072936318.1"; exon_number "6";
NW_027332223.1	Gnomon	CDS	4236576	4236599	.	+	0	gene_id "LOC140747683"; transcript_id "XM_073080217.1"; db_xref "GeneID:140747683"; db_xref "GenBank:XP_072936318.1"; gbkey "CDS"; gene "LOC140747683"; product "uncharacterized protein"; protein_id "XP_072936318.1"; exon_number "7";
NW_027332223.1	Gnomon	CDS	4236683	4236770	.	+	0	gene_id "LOC140747683"; transcript_id "XM_073080217.1"; db_xref "GeneID:140747683"; db_xref "GenBank:XP_072936318.1"; gbkey "CDS"; gene "LOC140747683"; product "uncharacterized protein"; protein_id "XP_072936318.1"; exon_number "8";
NW_027332223.1	Gnomon	CDS	4237529	4237614	.	+	2	gene_id "LOC140747683"; transcript_id "XM_073080217.1"; db_xref "GeneID:140747683"; db_xref "GenBank:XP_072936318.1"; gbkey "CDS"; gene "LOC140747683"; product "uncharacterized protein"; protein_id "XP_072936318.1"; exon_number "9";
NW_027332223.1	Gnomon	CDS	4237978	4238097	.	+	0	gene_id "LOC140747683"; transcript_id "XM_073080217.1"; db_xref "GeneID:140747683"; db_xref "GenBank:XP_072936318.1"; gbkey "CDS"; gene "LOC140747683"; product "uncharacterized protein"; protein_id "XP_072936318.1"; exon_number "10";
NW_027332223.1	Gnomon	CDS	4238182	4239039	.	+	0	gene_id "LOC140747683"; transcript_id "XM_073080217.1"; db_xref "GeneID:140747683"; db_xref "GenBank:XP_072936318.1"; gbkey "CDS"; gene "LOC140747683"; product "uncharacterized protein"; protein_id "XP_072936318.1"; exon_number "11";
NW_027332223.1	Gnomon	CDS	4239110	4239299	.	+	0	gene_id "LOC140747683"; transcript_id "XM_073080217.1"; db_xref "GeneID:140747683"; db_xref "GenBank:XP_072936318.1"; gbkey "CDS"; gene "LOC140747683"; product "uncharacterized protein"; protein_id "XP_072936318.1"; exon_number "12";
NW_027332223.1	Gnomon	CDS	4239513	4240975	.	+	2	gene_id "LOC140747683"; transcript_id "XM_073080217.1"; db_xref "GeneID:140747683"; db_xref "GenBank:XP_072936318.1"; gbkey "CDS"; gene "LOC140747683"; product "uncharacterized protein"; protein_id "XP_072936318.1"; exon_number "13";
NW_027332223.1	Gnomon	CDS	4241197	4241328	.	+	0	gene_id "LOC140747683"; transcript_id "XM_073080217.1"; db_xref "GeneID:140747683"; db_xref "GenBank:XP_072936318.1"; gbkey "CDS"; gene "LOC140747683"; product "uncharacterized protein"; protein_id "XP_072936318.1"; exon_number "14";
NW_027332223.1	Gnomon	CDS	4241409	4241610	.	+	0	gene_id "LOC140747683"; transcript_id "XM_073080217.1"; db_xref "GeneID:140747683"; db_xref "GenBank:XP_072936318.1"; gbkey "CDS"; gene "LOC140747683"; product "uncharacterized protein"; protein_id "XP_072936318.1"; exon_number "15";
NW_027332223.1	Gnomon	CDS	4241796	4244581	.	+	2	gene_id "LOC140747683"; transcript_id "XM_073080217.1"; db_xref "GeneID:140747683"; db_xref "GenBank:XP_072936318.1"; gbkey "CDS"; gene "LOC140747683"; product "uncharacterized protein"; protein_id "XP_072936318.1"; exon_number "16";
NW_027332223.1	Gnomon	CDS	4244659	4244925	.	+	0	gene_id "LOC140747683"; transcript_id "XM_073080217.1"; db_xref "GeneID:140747683"; db_xref "GenBank:XP_072936318.1"; gbkey "CDS"; gene "LOC140747683"; product "uncharacterized protein"; protein_id "XP_072936318.1"; exon_number "17";
NW_027332223.1	Gnomon	CDS	4245372	4245519	.	+	0	gene_id "LOC140747683"; transcript_id "XM_073080217.1"; db_xref "GeneID:140747683"; db_xref "GenBank:XP_072936318.1"; gbkey "CDS"; gene "LOC140747683"; product "uncharacterized protein"; protein_id "XP_072936318.1"; exon_number "18";
NW_027332223.1	Gnomon	CDS	4246387	4246540	.	+	2	gene_id "LOC140747683"; transcript_id "XM_073080217.1"; db_xref "GeneID:140747683"; db_xref "GenBank:XP_072936318.1"; gbkey "CDS"; gene "LOC140747683"; product "uncharacterized protein"; protein_id "XP_072936318.1"; exon_number "19";
NW_027332223.1	Gnomon	CDS	4247265	4247385	.	+	1	gene_id "LOC140747683"; transcript_id "XM_073080217.1"; db_xref "GeneID:140747683"; db_xref "GenBank:XP_072936318.1"; gbkey "CDS"; gene "LOC140747683"; product "uncharacterized protein"; protein_id "XP_072936318.1"; exon_number "20";
NW_027332223.1	Gnomon	CDS	4257203	4257597	.	+	0	gene_id "LOC140747683"; transcript_id "XM_073080217.1"; db_xref "GeneID:140747683"; db_xref "GenBank:XP_072936318.1"; gbkey "CDS"; gene "LOC140747683"; product "uncharacterized protein"; protein_id "XP_072936318.1"; exon_number "21";
NW_027332223.1	Gnomon	CDS	4257812	4258313	.	+	1	gene_id "LOC140747683"; transcript_id "XM_073080217.1"; db_xref "GeneID:140747683"; db_xref "GenBank:XP_072936318.1"; gbkey "CDS"; gene "LOC140747683"; product "uncharacterized protein"; protein_id "XP_072936318.1"; exon_number "22";
NW_027332223.1	Gnomon	CDS	4258427	4258761	.	+	0	gene_id "LOC140747683"; transcript_id "XM_073080217.1"; db_xref "GeneID:140747683"; db_xref "GenBank:XP_072936318.1"; gbkey "CDS"; gene "LOC140747683"; product "uncharacterized protein"; protein_id "XP_072936318.1"; exon_number "23";
NW_027332223.1	Gnomon	CDS	4259269	4259400	.	+	1	gene_id "LOC140747683"; transcript_id "XM_073080217.1"; db_xref "GeneID:140747683"; db_xref "GenBank:XP_072936318.1"; gbkey "CDS"; gene "LOC140747683"; product "uncharacterized protein"; protein_id "XP_072936318.1"; exon_number "24";
NW_027332223.1	Gnomon	CDS	4259796	4259991	.	+	1	gene_id "LOC140747683"; transcript_id "XM_073080217.1"; db_xref "GeneID:140747683"; db_xref "GenBank:XP_072936318.1"; gbkey "CDS"; gene "LOC140747683"; product "uncharacterized protein"; protein_id "XP_072936318.1"; exon_number "25";
NW_027332223.1	Gnomon	CDS	4260287	4260668	.	+	0	gene_id "LOC140747683"; transcript_id "XM_073080217.1"; db_xref "GeneID:140747683"; db_xref "GenBank:XP_072936318.1"; gbkey "CDS"; gene "LOC140747683"; product "uncharacterized protein"; protein_id "XP_072936318.1"; exon_number "26";
NW_027332223.1	Gnomon	CDS	4261107	4261309	.	+	2	gene_id "LOC140747683"; transcript_id "XM_073080217.1"; db_xref "GeneID:140747683"; db_xref "GenBank:XP_072936318.1"; gbkey "CDS"; gene "LOC140747683"; product "uncharacterized protein"; protein_id "XP_072936318.1"; exon_number "27";
NW_027332223.1	Gnomon	start_codon	4233297	4233299	.	+	0	gene_id "LOC140747683"; transcript_id "XM_073080217.1"; db_xref "GeneID:140747683"; db_xref "GenBank:XP_072936318.1"; gbkey "CDS"; gene "LOC140747683"; product "uncharacterized protein"; protein_id "XP_072936318.1"; exon_number "1";
NW_027332223.1	Gnomon	stop_codon	4261310	4261312	.	+	0	gene_id "LOC140747683"; transcript_id "XM_073080217.1"; db_xref "GeneID:140747683"; db_xref "GenBank:XP_072936318.1"; gbkey "CDS"; gene "LOC140747683"; product "uncharacterized protein"; protein_id "XP_072936318.1"; exon_number "27";
NW_027332223.1	Gnomon	gene	4248865	4255833	.	-	.	gene_id "LOC140747684"; transcript_id ""; db_xref "GeneID:140747684"; description "integrin beta-PS-like"; gbkey "Gene"; gene "LOC140747684"; gene_biotype "protein_coding";
NW_027332223.1	Gnomon	transcript	4248865	4255833	.	-	.	gene_id "LOC140747684"; transcript_id "XM_073080219.1"; db_xref "GeneID:140747684"; db_xref "GenBank:XM_073080219.1"; experiment "COORDINATES: polyA evidence [ECO:0006239]"; gbkey "mRNA"; gene "LOC140747684"; model_evidence "Supporting evidence includes similarity to: 6 Proteins"; product "integrin beta-PS-like"; transcript_biotype "mRNA";
NW_027332223.1	Gnomon	exon	4255509	4255833	.	-	.	gene_id "LOC140747684"; transcript_id "XM_073080219.1"; db_xref "GeneID:140747684"; db_xref "GenBank:XM_073080219.1"; experiment "COORDINATES: polyA evidence [ECO:0006239]"; gene "LOC140747684"; model_evidence "Supporting evidence includes similarity to: 6 Proteins"; product "integrin beta-PS-like"; transcript_biotype "mRNA"; exon_number "1";
NW_027332223.1	Gnomon	exon	4254125	4254522	.	-	.	gene_id "LOC140747684"; transcript_id "XM_073080219.1"; db_xref "GeneID:140747684"; db_xref "GenBank:XM_073080219.1"; experiment "COORDINATES: polyA evidence [ECO:0006239]"; gene "LOC140747684"; model_evidence "Supporting evidence includes similarity to: 6 Proteins"; product "integrin beta-PS-like"; transcript_biotype "mRNA"; exon_number "2";
NW_027332223.1	Gnomon	exon	4253288	4253777	.	-	.	gene_id "LOC140747684"; transcript_id "XM_073080219.1"; db_xref "GeneID:140747684"; db_xref "GenBank:XM_073080219.1"; experiment "COORDINATES: polyA evidence [ECO:0006239]"; gene "LOC140747684"; model_evidence "Supporting evidence includes similarity to: 6 Proteins"; product "integrin beta-PS-like"; transcript_biotype "mRNA"; exon_number "3";
NW_027332223.1	Gnomon	exon	4252160	4252482	.	-	.	gene_id "LOC140747684"; transcript_id "XM_073080219.1"; db_xref "GeneID:140747684"; db_xref "GenBank:XM_073080219.1"; experiment "COORDINATES: polyA evidence [ECO:0006239]"; gene "LOC140747684"; model_evidence "Supporting evidence includes similarity to: 6 Proteins"; product "integrin beta-PS-like"; transcript_biotype "mRNA"; exon_number "4";
NW_027332223.1	Gnomon	exon	4251613	4251723	.	-	.	gene_id "LOC140747684"; transcript_id "XM_073080219.1"; db_xref "GeneID:140747684"; db_xref "GenBank:XM_073080219.1"; experiment "COORDINATES: polyA evidence [ECO:0006239]"; gene "LOC140747684"; model_evidence "Supporting evidence includes similarity to: 6 Proteins"; product "integrin beta-PS-like"; transcript_biotype "mRNA"; exon_number "5";
NW_027332223.1	Gnomon	exon	4250981	4251188	.	-	.	gene_id "LOC140747684"; transcript_id "XM_073080219.1"; db_xref "GeneID:140747684"; db_xref "GenBank:XM_073080219.1"; experiment "COORDINATES: polyA evidence [ECO:0006239]"; gene "LOC140747684"; model_evidence "Supporting evidence includes similarity to: 6 Proteins"; product "integrin beta-PS-like"; transcript_biotype "mRNA"; exon_number "6";
NW_027332223.1	Gnomon	exon	4250094	4250499	.	-	.	gene_id "LOC140747684"; transcript_id "XM_073080219.1"; db_xref "GeneID:140747684"; db_xref "GenBank:XM_073080219.1"; experiment "COORDINATES: polyA evidence [ECO:0006239]"; gene "LOC140747684"; model_evidence "Supporting evidence includes similarity to: 6 Proteins"; product "integrin beta-PS-like"; transcript_biotype "mRNA"; exon_number "7";
NW_027332223.1	Gnomon	exon	4248865	4249339	.	-	.	gene_id "LOC140747684"; transcript_id "XM_073080219.1"; db_xref "GeneID:140747684"; db_xref "GenBank:XM_073080219.1"; experiment "COORDINATES: polyA evidence [ECO:0006239]"; gene "LOC140747684"; model_evidence "Supporting evidence includes similarity to: 6 Proteins"; product "integrin beta-PS-like"; transcript_biotype "mRNA"; exon_number "8";
NW_027332223.1	Gnomon	CDS	4255509	4255649	.	-	0	gene_id "LOC140747684"; transcript_id "XM_073080219.1"; db_xref "GeneID:140747684"; db_xref "GenBank:XP_072936320.1"; gbkey "CDS"; gene "LOC140747684"; product "integrin beta-PS-like"; protein_id "XP_072936320.1"; exon_number "1";
NW_027332223.1	Gnomon	CDS	4254125	4254522	.	-	0	gene_id "LOC140747684"; transcript_id "XM_073080219.1"; db_xref "GeneID:140747684"; db_xref "GenBank:XP_072936320.1"; gbkey "CDS"; gene "LOC140747684"; product "integrin beta-PS-like"; protein_id "XP_072936320.1"; exon_number "2";
NW_027332223.1	Gnomon	CDS	4253288	4253777	.	-	1	gene_id "LOC140747684"; transcript_id "XM_073080219.1"; db_xref "GeneID:140747684"; db_xref "GenBank:XP_072936320.1"; gbkey "CDS"; gene "LOC140747684"; product "integrin beta-PS-like"; protein_id "XP_072936320.1"; exon_number "3";
NW_027332223.1	Gnomon	CDS	4252160	4252482	.	-	0	gene_id "LOC140747684"; transcript_id "XM_073080219.1"; db_xref "GeneID:140747684"; db_xref "GenBank:XP_072936320.1"; gbkey "CDS"; gene "LOC140747684"; product "integrin beta-PS-like"; protein_id "XP_072936320.1"; exon_number "4";
NW_027332223.1	Gnomon	CDS	4251613	4251723	.	-	1	gene_id "LOC140747684"; transcript_id "XM_073080219.1"; db_xref "GeneID:140747684"; db_xref "GenBank:XP_072936320.1"; gbkey "CDS"; gene "LOC140747684"; product "integrin beta-PS-like"; protein_id "XP_072936320.1"; exon_number "5";
NW_027332223.1	Gnomon	CDS	4250981	4251188	.	-	1	gene_id "LOC140747684"; transcript_id "XM_073080219.1"; db_xref "GeneID:140747684"; db_xref "GenBank:XP_072936320.1"; gbkey "CDS"; gene "LOC140747684"; product "integrin beta-PS-like"; protein_id "XP_072936320.1"; exon_number "6";
NW_027332223.1	Gnomon	CDS	4250094	4250499	.	-	0	gene_id "LOC140747684"; transcript_id "XM_073080219.1"; db_xref "GeneID:140747684"; db_xref "GenBank:XP_072936320.1"; gbkey "CDS"; gene "LOC140747684"; product "integrin beta-PS-like"; protein_id "XP_072936320.1"; exon_number "7";
NW_027332223.1	Gnomon	CDS	4249134	4249339	.	-	2	gene_id "LOC140747684"; transcript_id "XM_073080219.1"; db_xref "GeneID:140747684"; db_xref "GenBank:XP_072936320.1"; gbkey "CDS"; gene "LOC140747684"; product "integrin beta-PS-like"; protein_id "XP_072936320.1"; exon_number "8";
NW_027332223.1	Gnomon	start_codon	4255647	4255649	.	-	0	gene_id "LOC140747684"; transcript_id "XM_073080219.1"; db_xref "GeneID:140747684"; db_xref "GenBank:XP_072936320.1"; gbkey "CDS"; gene "LOC140747684"; product "integrin beta-PS-like"; protein_id "XP_072936320.1"; exon_number "1";
NW_027332223.1	Gnomon	stop_codon	4249131	4249133	.	-	0	gene_id "LOC140747684"; transcript_id "XM_073080219.1"; db_xref "GeneID:140747684"; db_xref "GenBank:XP_072936320.1"; gbkey "CDS"; gene "LOC140747684"; product "integrin beta-PS-like"; protein_id "XP_072936320.1"; exon_number "8";
NW_027332223.1	Gnomon	gene	4268089	4318001	.	+	.	gene_id "LOC140748356"; transcript_id ""; db_xref "GeneID:140748356"; description "integrin beta-6-like"; gbkey "Gene"; gene "LOC140748356"; gene_biotype "protein_coding";
NW_027332223.1	Gnomon	transcript	4268089	4318001	.	+	.	gene_id "LOC140748356"; transcript_id "XM_073081200.1"; db_xref "GeneID:140748356"; db_xref "GenBank:XM_073081200.1"; experiment "COORDINATES: polyA evidence [ECO:0006239]"; gbkey "mRNA"; gene "LOC140748356"; model_evidence "Supporting evidence includes similarity to: 7 Proteins"; product "integrin beta-6-like"; transcript_biotype "mRNA";
NW_027332223.1	Gnomon	exon	4268089	4268432	.	+	.	gene_id "LOC140748356"; transcript_id "XM_073081200.1"; db_xref "GeneID:140748356"; db_xref "GenBank:XM_073081200.1"; experiment "COORDINATES: polyA evidence [ECO:0006239]"; gene "LOC140748356"; model_evidence "Supporting evidence includes similarity to: 7 Proteins"; product "integrin beta-6-like"; transcript_biotype "mRNA"; exon_number "1";
NW_027332223.1	Gnomon	exon	4290523	4290702	.	+	.	gene_id "LOC140748356"; transcript_id "XM_073081200.1"; db_xref "GeneID:140748356"; db_xref "GenBank:XM_073081200.1"; experiment "COORDINATES: polyA evidence [ECO:0006239]"; gene "LOC140748356"; model_evidence "Supporting evidence includes similarity to: 7 Proteins"; product "integrin beta-6-like"; transcript_biotype "mRNA"; exon_number "2";
NW_027332223.1	Gnomon	exon	4291215	4291522	.	+	.	gene_id "LOC140748356"; transcript_id "XM_073081200.1"; db_xref "GeneID:140748356"; db_xref "GenBank:XM_073081200.1"; experiment "COORDINATES: polyA evidence [ECO:0006239]"; gene "LOC140748356"; model_evidence "Supporting evidence includes similarity to: 7 Proteins"; product "integrin beta-6-like"; transcript_biotype "mRNA"; exon_number "3";
NW_027332223.1	Gnomon	exon	4292873	4292945	.	+	.	gene_id "LOC140748356"; transcript_id "XM_073081200.1"; db_xref "GeneID:140748356"; db_xref "GenBank:XM_073081200.1"; experiment "COORDINATES: polyA evidence [ECO:0006239]"; gene "LOC140748356"; model_evidence "Supporting evidence includes similarity to: 7 Proteins"; product "integrin beta-6-like"; transcript_biotype "mRNA"; exon_number "4";
NW_027332223.1	Gnomon	exon	4293395	4293779	.	+	.	gene_id "LOC140748356"; transcript_id "XM_073081200.1"; db_xref "GeneID:140748356"; db_xref "GenBank:XM_073081200.1"; experiment "COORDINATES: polyA evidence [ECO:0006239]"; gene "LOC140748356"; model_evidence "Supporting evidence includes similarity to: 7 Proteins"; product "integrin beta-6-like"; transcript_biotype "mRNA"; exon_number "5";
NW_027332223.1	Gnomon	exon	4294938	4295154	.	+	.	gene_id "LOC140748356"; transcript_id "XM_073081200.1"; db_xref "GeneID:140748356"; db_xref "GenBank:XM_073081200.1"; experiment "COORDINATES: polyA evidence [ECO:0006239]"; gene "LOC140748356"; model_evidence "Supporting evidence includes similarity to: 7 Proteins"; product "integrin beta-6-like"; transcript_biotype "mRNA"; exon_number "6";
NW_027332223.1	Gnomon	exon	4317388	4318001	.	+	.	gene_id "LOC140748356"; transcript_id "XM_073081200.1"; db_xref "GeneID:140748356"; db_xref "GenBank:XM_073081200.1"; experiment "COORDINATES: polyA evidence [ECO:0006239]"; gene "LOC140748356"; model_evidence "Supporting evidence includes similarity to: 7 Proteins"; product "integrin beta-6-like"; transcript_biotype "mRNA"; exon_number "7";
NW_027332223.1	Gnomon	CDS	4268286	4268432	.	+	0	gene_id "LOC140748356"; transcript_id "XM_073081200.1"; db_xref "GeneID:140748356"; db_xref "GenBank:XP_072937301.1"; gbkey "CDS"; gene "LOC140748356"; product "integrin beta-6-like"; protein_id "XP_072937301.1"; exon_number "1";
NW_027332223.1	Gnomon	CDS	4290523	4290702	.	+	0	gene_id "LOC140748356"; transcript_id "XM_073081200.1"; db_xref "GeneID:140748356"; db_xref "GenBank:XP_072937301.1"; gbkey "CDS"; gene "LOC140748356"; product "integrin beta-6-like"; protein_id "XP_072937301.1"; exon_number "2";
NW_027332223.1	Gnomon	CDS	4291215	4291522	.	+	0	gene_id "LOC140748356"; transcript_id "XM_073081200.1"; db_xref "GeneID:140748356"; db_xref "GenBank:XP_072937301.1"; gbkey "CDS"; gene "LOC140748356"; product "integrin beta-6-like"; protein_id "XP_072937301.1"; exon_number "3";
NW_027332223.1	Gnomon	CDS	4292873	4292945	.	+	1	gene_id "LOC140748356"; transcript_id "XM_073081200.1"; db_xref "GeneID:140748356"; db_xref "GenBank:XP_072937301.1"; gbkey "CDS"; gene "LOC140748356"; product "integrin beta-6-like"; protein_id "XP_072937301.1"; exon_number "4";
NW_027332223.1	Gnomon	CDS	4293395	4293779	.	+	0	gene_id "LOC140748356"; transcript_id "XM_073081200.1"; db_xref "GeneID:140748356"; db_xref "GenBank:XP_072937301.1"; gbkey "CDS"; gene "LOC140748356"; product "integrin beta-6-like"; protein_id "XP_072937301.1"; exon_number "5";
NW_027332223.1	Gnomon	CDS	4294938	4295146	.	+	2	gene_id "LOC140748356"; transcript_id "XM_073081200.1"; db_xref "GeneID:140748356"; db_xref "GenBank:XP_072937301.1"; gbkey "CDS"; gene "LOC140748356"; product "integrin beta-6-like"; protein_id "XP_072937301.1"; exon_number "6";
NW_027332223.1	Gnomon	start_codon	4268286	4268288	.	+	0	gene_id "LOC140748356"; transcript_id "XM_073081200.1"; db_xref "GeneID:140748356"; db_xref "GenBank:XP_072937301.1"; gbkey "CDS"; gene "LOC140748356"; product "integrin beta-6-like"; protein_id "XP_072937301.1"; exon_number "1";
NW_027332223.1	Gnomon	stop_codon	4295147	4295149	.	+	0	gene_id "LOC140748356"; transcript_id "XM_073081200.1"; db_xref "GeneID:140748356"; db_xref "GenBank:XP_072937301.1"; gbkey "CDS"; gene "LOC140748356"; product "integrin beta-6-like"; protein_id "XP_072937301.1"; exon_number "6";
NW_027332223.1	Gnomon	gene	4323813	4439829	.	-	.	gene_id "GckIII"; transcript_id ""; db_xref "GeneID:140748358"; description "Germinal centre kinase III"; gbkey "Gene"; gene "GckIII"; gene_biotype "protein_coding";
NW_027332223.1	Gnomon	transcript	4323813	4439829	.	-	.	gene_id "GckIII"; transcript_id "XM_073081203.1"; db_xref "GeneID:140748358"; db_xref "GenBank:XM_073081203.1"; experiment "COORDINATES: polyA evidence [ECO:0006239]"; gbkey "mRNA"; gene "GckIII"; model_evidence "Supporting evidence includes similarity to: 10 Proteins"; product "Germinal centre kinase III, transcript variant X3"; transcript_biotype "mRNA";
NW_027332223.1	Gnomon	exon	4439344	4439829	.	-	.	gene_id "GckIII"; transcript_id "XM_073081203.1"; db_xref "GeneID:140748358"; db_xref "GenBank:XM_073081203.1"; experiment "COORDINATES: polyA evidence [ECO:0006239]"; gene "GckIII"; model_evidence "Supporting evidence includes similarity to: 10 Proteins"; product "Germinal centre kinase III, transcript variant X3"; transcript_biotype "mRNA"; exon_number "1";
NW_027332223.1	Gnomon	exon	4407351	4407575	.	-	.	gene_id "GckIII"; transcript_id "XM_073081203.1"; db_xref "GeneID:140748358"; db_xref "GenBank:XM_073081203.1"; experiment "COORDINATES: polyA evidence [ECO:0006239]"; gene "GckIII"; model_evidence "Supporting evidence includes similarity to: 10 Proteins"; product "Germinal centre kinase III, transcript variant X3"; transcript_biotype "mRNA"; exon_number "2";
NW_027332223.1	Gnomon	exon	4337381	4337597	.	-	.	gene_id "GckIII"; transcript_id "XM_073081203.1"; db_xref "GeneID:140748358"; db_xref "GenBank:XM_073081203.1"; experiment "COORDINATES: polyA evidence [ECO:0006239]"; gene "GckIII"; model_evidence "Supporting evidence includes similarity to: 10 Proteins"; product "Germinal centre kinase III, transcript variant X3"; transcript_biotype "mRNA"; exon_number "3";
NW_027332223.1	Gnomon	exon	4335302	4335594	.	-	.	gene_id "GckIII"; transcript_id "XM_073081203.1"; db_xref "GeneID:140748358"; db_xref "GenBank:XM_073081203.1"; experiment "COORDINATES: polyA evidence [ECO:0006239]"; gene "GckIII"; model_evidence "Supporting evidence includes similarity to: 10 Proteins"; product "Germinal centre kinase III, transcript variant X3"; transcript_biotype "mRNA"; exon_number "4";
NW_027332223.1	Gnomon	exon	4334380	4334525	.	-	.	gene_id "GckIII"; transcript_id "XM_073081203.1"; db_xref "GeneID:140748358"; db_xref "GenBank:XM_073081203.1"; experiment "COORDINATES: polyA evidence [ECO:0006239]"; gene "GckIII"; model_evidence "Supporting evidence includes similarity to: 10 Proteins"; product "Germinal centre kinase III, transcript variant X3"; transcript_biotype "mRNA"; exon_number "5";
NW_027332223.1	Gnomon	exon	4332445	4332698	.	-	.	gene_id "GckIII"; transcript_id "XM_073081203.1"; db_xref "GeneID:140748358"; db_xref "GenBank:XM_073081203.1"; experiment "COORDINATES: polyA evidence [ECO:0006239]"; gene "GckIII"; model_evidence "Supporting evidence includes similarity to: 10 Proteins"; product "Germinal centre kinase III, transcript variant X3"; transcript_biotype "mRNA"; exon_number "6";
NW_027332223.1	Gnomon	exon	4332000	4332136	.	-	.	gene_id "GckIII"; transcript_id "XM_073081203.1"; db_xref "GeneID:140748358"; db_xref "GenBank:XM_073081203.1"; experiment "COORDINATES: polyA evidence [ECO:0006239]"; gene "GckIII"; model_evidence "Supporting evidence includes similarity to: 10 Proteins"; product "Germinal centre kinase III, transcript variant X3"; transcript_biotype "mRNA"; exon_number "7";
NW_027332223.1	Gnomon	exon	4331290	4331568	.	-	.	gene_id "GckIII"; transcript_id "XM_073081203.1"; db_xref "GeneID:140748358"; db_xref "GenBank:XM_073081203.1"; experiment "COORDINATES: polyA evidence [ECO:0006239]"; gene "GckIII"; model_evidence "Supporting evidence includes similarity to: 10 Proteins"; product "Germinal centre kinase III, transcript variant X3"; transcript_biotype "mRNA"; exon_number "8";
NW_027332223.1	Gnomon	exon	4330757	4330852	.	-	.	gene_id "GckIII"; transcript_id "XM_073081203.1"; db_xref "GeneID:140748358"; db_xref "GenBank:XM_073081203.1"; experiment "COORDINATES: polyA evidence [ECO:0006239]"; gene "GckIII"; model_evidence "Supporting evidence includes similarity to: 10 Proteins"; product "Germinal centre kinase III, transcript variant X3"; transcript_biotype "mRNA"; exon_number "9";
NW_027332223.1	Gnomon	exon	4330524	4330634	.	-	.	gene_id "GckIII"; transcript_id "XM_073081203.1"; db_xref "GeneID:140748358"; db_xref "GenBank:XM_073081203.1"; experiment "COORDINATES: polyA evidence [ECO:0006239]"; gene "GckIII"; model_evidence "Supporting evidence includes similarity to: 10 Proteins"; product "Germinal centre kinase III, transcript variant X3"; transcript_biotype "mRNA"; exon_number "10";
NW_027332223.1	Gnomon	exon	4329003	4329067	.	-	.	gene_id "GckIII"; transcript_id "XM_073081203.1"; db_xref "GeneID:140748358"; db_xref "GenBank:XM_073081203.1"; experiment "COORDINATES: polyA evidence [ECO:0006239]"; gene "GckIII"; model_evidence "Supporting evidence includes similarity to: 10 Proteins"; product "Germinal centre kinase III, transcript variant X3"; transcript_biotype "mRNA"; exon_number "11";
NW_027332223.1	Gnomon	exon	4323813	4328474	.	-	.	gene_id "GckIII"; transcript_id "XM_073081203.1"; db_xref "GeneID:140748358"; db_xref "GenBank:XM_073081203.1"; experiment "COORDINATES: polyA evidence [ECO:0006239]"; gene "GckIII"; model_evidence "Supporting evidence includes similarity to: 10 Proteins"; product "Germinal centre kinase III, transcript variant X3"; transcript_biotype "mRNA"; exon_number "12";
NW_027332223.1	Gnomon	CDS	4439344	4439358	.	-	0	gene_id "GckIII"; transcript_id "XM_073081203.1"; db_xref "GeneID:140748358"; db_xref "GenBank:XP_072937304.1"; gbkey "CDS"; gene "GckIII"; product "uncharacterized protein GckIII isoform X3"; protein_id "XP_072937304.1"; exon_number "1";
NW_027332223.1	Gnomon	CDS	4407351	4407575	.	-	0	gene_id "GckIII"; transcript_id "XM_073081203.1"; db_xref "GeneID:140748358"; db_xref "GenBank:XP_072937304.1"; gbkey "CDS"; gene "GckIII"; product "uncharacterized protein GckIII isoform X3"; protein_id "XP_072937304.1"; exon_number "2";
NW_027332223.1	Gnomon	CDS	4337381	4337597	.	-	0	gene_id "GckIII"; transcript_id "XM_073081203.1"; db_xref "GeneID:140748358"; db_xref "GenBank:XP_072937304.1"; gbkey "CDS"; gene "GckIII"; product "uncharacterized protein GckIII isoform X3"; protein_id "XP_072937304.1"; exon_number "3";
NW_027332223.1	Gnomon	CDS	4335302	4335594	.	-	2	gene_id "GckIII"; transcript_id "XM_073081203.1"; db_xref "GeneID:140748358"; db_xref "GenBank:XP_072937304.1"; gbkey "CDS"; gene "GckIII"; product "uncharacterized protein GckIII isoform X3"; protein_id "XP_072937304.1"; exon_number "4";
NW_027332223.1	Gnomon	CDS	4334380	4334525	.	-	0	gene_id "GckIII"; transcript_id "XM_073081203.1"; db_xref "GeneID:140748358"; db_xref "GenBank:XP_072937304.1"; gbkey "CDS"; gene "GckIII"; product "uncharacterized protein GckIII isoform X3"; protein_id "XP_072937304.1"; exon_number "5";
NW_027332223.1	Gnomon	CDS	4332445	4332698	.	-	1	gene_id "GckIII"; transcript_id "XM_073081203.1"; db_xref "GeneID:140748358"; db_xref "GenBank:XP_072937304.1"; gbkey "CDS"; gene "GckIII"; product "uncharacterized protein GckIII isoform X3"; protein_id "XP_072937304.1"; exon_number "6";
NW_027332223.1	Gnomon	CDS	4332000	4332136	.	-	2	gene_id "GckIII"; transcript_id "XM_073081203.1"; db_xref "GeneID:140748358"; db_xref "GenBank:XP_072937304.1"; gbkey "CDS"; gene "GckIII"; product "uncharacterized protein GckIII isoform X3"; protein_id "XP_072937304.1"; exon_number "7";
NW_027332223.1	Gnomon	CDS	4331290	4331568	.	-	0	gene_id "GckIII"; transcript_id "XM_073081203.1"; db_xref "GeneID:140748358"; db_xref "GenBank:XP_072937304.1"; gbkey "CDS"; gene "GckIII"; product "uncharacterized protein GckIII isoform X3"; protein_id "XP_072937304.1"; exon_number "8";
NW_027332223.1	Gnomon	CDS	4330757	4330852	.	-	0	gene_id "GckIII"; transcript_id "XM_073081203.1"; db_xref "GeneID:140748358"; db_xref "GenBank:XP_072937304.1"; gbkey "CDS"; gene "GckIII"; product "uncharacterized protein GckIII isoform X3"; protein_id "XP_072937304.1"; exon_number "9";
NW_027332223.1	Gnomon	CDS	4330524	4330634	.	-	0	gene_id "GckIII"; transcript_id "XM_073081203.1"; db_xref "GeneID:140748358"; db_xref "GenBank:XP_072937304.1"; gbkey "CDS"; gene "GckIII"; product "uncharacterized protein GckIII isoform X3"; protein_id "XP_072937304.1"; exon_number "10";
NW_027332223.1	Gnomon	CDS	4329003	4329067	.	-	0	gene_id "GckIII"; transcript_id "XM_073081203.1"; db_xref "GeneID:140748358"; db_xref "GenBank:XP_072937304.1"; gbkey "CDS"; gene "GckIII"; product "uncharacterized protein GckIII isoform X3"; protein_id "XP_072937304.1"; exon_number "11";
NW_027332223.1	Gnomon	CDS	4328468	4328474	.	-	1	gene_id "GckIII"; transcript_id "XM_073081203.1"; db_xref "GeneID:140748358"; db_xref "GenBank:XP_072937304.1"; gbkey "CDS"; gene "GckIII"; product "uncharacterized protein GckIII isoform X3"; protein_id "XP_072937304.1"; exon_number "12";
NW_027332223.1	Gnomon	start_codon	4439356	4439358	.	-	0	gene_id "GckIII"; transcript_id "XM_073081203.1"; db_xref "GeneID:140748358"; db_xref "GenBank:XP_072937304.1"; gbkey "CDS"; gene "GckIII"; product "uncharacterized protein GckIII isoform X3"; protein_id "XP_072937304.1"; exon_number "1";
NW_027332223.1	Gnomon	stop_codon	4328465	4328467	.	-	0	gene_id "GckIII"; transcript_id "XM_073081203.1"; db_xref "GeneID:140748358"; db_xref "GenBank:XP_072937304.1"; gbkey "CDS"; gene "GckIII"; product "uncharacterized protein GckIII isoform X3"; protein_id "XP_072937304.1"; exon_number "12";
NW_027332223.1	Gnomon	transcript	4323813	4417190	.	-	.	gene_id "GckIII"; transcript_id "XM_073081201.1"; db_xref "GeneID:140748358"; db_xref "GenBank:XM_073081201.1"; experiment "COORDINATES: polyA evidence [ECO:0006239]"; gbkey "mRNA"; gene "GckIII"; model_evidence "Supporting evidence includes similarity to: 12 Proteins"; product "Germinal centre kinase III, transcript variant X1"; transcript_biotype "mRNA";
NW_027332223.1	Gnomon	exon	4417106	4417190	.	-	.	gene_id "GckIII"; transcript_id "XM_073081201.1"; db_xref "GeneID:140748358"; db_xref "GenBank:XM_073081201.1"; experiment "COORDINATES: polyA evidence [ECO:0006239]"; gene "GckIII"; model_evidence "Supporting evidence includes similarity to: 12 Proteins"; product "Germinal centre kinase III, transcript variant X1"; transcript_biotype "mRNA"; exon_number "1";
NW_027332223.1	Gnomon	exon	4414537	4414934	.	-	.	gene_id "GckIII"; transcript_id "XM_073081201.1"; db_xref "GeneID:140748358"; db_xref "GenBank:XM_073081201.1"; experiment "COORDINATES: polyA evidence [ECO:0006239]"; gene "GckIII"; model_evidence "Supporting evidence includes similarity to: 12 Proteins"; product "Germinal centre kinase III, transcript variant X1"; transcript_biotype "mRNA"; exon_number "2";
NW_027332223.1	Gnomon	exon	4407351	4407575	.	-	.	gene_id "GckIII"; transcript_id "XM_073081201.1"; db_xref "GeneID:140748358"; db_xref "GenBank:XM_073081201.1"; experiment "COORDINATES: polyA evidence [ECO:0006239]"; gene "GckIII"; model_evidence "Supporting evidence includes similarity to: 12 Proteins"; product "Germinal centre kinase III, transcript variant X1"; transcript_biotype "mRNA"; exon_number "3";
NW_027332223.1	Gnomon	exon	4337381	4337597	.	-	.	gene_id "GckIII"; transcript_id "XM_073081201.1"; db_xref "GeneID:140748358"; db_xref "GenBank:XM_073081201.1"; experiment "COORDINATES: polyA evidence [ECO:0006239]"; gene "GckIII"; model_evidence "Supporting evidence includes similarity to: 12 Proteins"; product "Germinal centre kinase III, transcript variant X1"; transcript_biotype "mRNA"; exon_number "4";
NW_027332223.1	Gnomon	exon	4335302	4335594	.	-	.	gene_id "GckIII"; transcript_id "XM_073081201.1"; db_xref "GeneID:140748358"; db_xref "GenBank:XM_073081201.1"; experiment "COORDINATES: polyA evidence [ECO:0006239]"; gene "GckIII"; model_evidence "Supporting evidence includes similarity to: 12 Proteins"; product "Germinal centre kinase III, transcript variant X1"; transcript_biotype "mRNA"; exon_number "5";
NW_027332223.1	Gnomon	exon	4334380	4334525	.	-	.	gene_id "GckIII"; transcript_id "XM_073081201.1"; db_xref "GeneID:140748358"; db_xref "GenBank:XM_073081201.1"; experiment "COORDINATES: polyA evidence [ECO:0006239]"; gene "GckIII"; model_evidence "Supporting evidence includes similarity to: 12 Proteins"; product "Germinal centre kinase III, transcript variant X1"; transcript_biotype "mRNA"; exon_number "6";
NW_027332223.1	Gnomon	exon	4332445	4332698	.	-	.	gene_id "GckIII"; transcript_id "XM_073081201.1"; db_xref "GeneID:140748358"; db_xref "GenBank:XM_073081201.1"; experiment "COORDINATES: polyA evidence [ECO:0006239]"; gene "GckIII"; model_evidence "Supporting evidence includes similarity to: 12 Proteins"; product "Germinal centre kinase III, transcript variant X1"; transcript_biotype "mRNA"; exon_number "7";
NW_027332223.1	Gnomon	exon	4332000	4332136	.	-	.	gene_id "GckIII"; transcript_id "XM_073081201.1"; db_xref "GeneID:140748358"; db_xref "GenBank:XM_073081201.1"; experiment "COORDINATES: polyA evidence [ECO:0006239]"; gene "GckIII"; model_evidence "Supporting evidence includes similarity to: 12 Proteins"; product "Germinal centre kinase III, transcript variant X1"; transcript_biotype "mRNA"; exon_number "8";
NW_027332223.1	Gnomon	exon	4331290	4331568	.	-	.	gene_id "GckIII"; transcript_id "XM_073081201.1"; db_xref "GeneID:140748358"; db_xref "GenBank:XM_073081201.1"; experiment "COORDINATES: polyA evidence [ECO:0006239]"; gene "GckIII"; model_evidence "Supporting evidence includes similarity to: 12 Proteins"; product "Germinal centre kinase III, transcript variant X1"; transcript_biotype "mRNA"; exon_number "9";
NW_027332223.1	Gnomon	exon	4330757	4330852	.	-	.	gene_id "GckIII"; transcript_id "XM_073081201.1"; db_xref "GeneID:140748358"; db_xref "GenBank:XM_073081201.1"; experiment "COORDINATES: polyA evidence [ECO:0006239]"; gene "GckIII"; model_evidence "Supporting evidence includes similarity to: 12 Proteins"; product "Germinal centre kinase III, transcript variant X1"; transcript_biotype "mRNA"; exon_number "10";
NW_027332223.1	Gnomon	exon	4330524	4330634	.	-	.	gene_id "GckIII"; transcript_id "XM_073081201.1"; db_xref "GeneID:140748358"; db_xref "GenBank:XM_073081201.1"; experiment "COORDINATES: polyA evidence [ECO:0006239]"; gene "GckIII"; model_evidence "Supporting evidence includes similarity to: 12 Proteins"; product "Germinal centre kinase III, transcript variant X1"; transcript_biotype "mRNA"; exon_number "11";
NW_027332223.1	Gnomon	exon	4329003	4329067	.	-	.	gene_id "GckIII"; transcript_id "XM_073081201.1"; db_xref "GeneID:140748358"; db_xref "GenBank:XM_073081201.1"; experiment "COORDINATES: polyA evidence [ECO:0006239]"; gene "GckIII"; model_evidence "Supporting evidence includes similarity to: 12 Proteins"; product "Germinal centre kinase III, transcript variant X1"; transcript_biotype "mRNA"; exon_number "12";
NW_027332223.1	Gnomon	exon	4323813	4328474	.	-	.	gene_id "GckIII"; transcript_id "XM_073081201.1"; db_xref "GeneID:140748358"; db_xref "GenBank:XM_073081201.1"; experiment "COORDINATES: polyA evidence [ECO:0006239]"; gene "GckIII"; model_evidence "Supporting evidence includes similarity to: 12 Proteins"; product "Germinal centre kinase III, transcript variant X1"; transcript_biotype "mRNA"; exon_number "13";
NW_027332223.1	Gnomon	CDS	4414537	4414824	.	-	0	gene_id "GckIII"; transcript_id "XM_073081201.1"; db_xref "GeneID:140748358"; db_xref "GenBank:XP_072937302.1"; gbkey "CDS"; gene "GckIII"; product "uncharacterized protein GckIII isoform X1"; protein_id "XP_072937302.1"; exon_number "2";
NW_027332223.1	Gnomon	CDS	4407351	4407575	.	-	0	gene_id "GckIII"; transcript_id "XM_073081201.1"; db_xref "GeneID:140748358"; db_xref "GenBank:XP_072937302.1"; gbkey "CDS"; gene "GckIII"; product "uncharacterized protein GckIII isoform X1"; protein_id "XP_072937302.1"; exon_number "3";
NW_027332223.1	Gnomon	CDS	4337381	4337597	.	-	0	gene_id "GckIII"; transcript_id "XM_073081201.1"; db_xref "GeneID:140748358"; db_xref "GenBank:XP_072937302.1"; gbkey "CDS"; gene "GckIII"; product "uncharacterized protein GckIII isoform X1"; protein_id "XP_072937302.1"; exon_number "4";
NW_027332223.1	Gnomon	CDS	4335302	4335594	.	-	2	gene_id "GckIII"; transcript_id "XM_073081201.1"; db_xref "GeneID:140748358"; db_xref "GenBank:XP_072937302.1"; gbkey "CDS"; gene "GckIII"; product "uncharacterized protein GckIII isoform X1"; protein_id "XP_072937302.1"; exon_number "5";
NW_027332223.1	Gnomon	CDS	4334380	4334525	.	-	0	gene_id "GckIII"; transcript_id "XM_073081201.1"; db_xref "GeneID:140748358"; db_xref "GenBank:XP_072937302.1"; gbkey "CDS"; gene "GckIII"; product "uncharacterized protein GckIII isoform X1"; protein_id "XP_072937302.1"; exon_number "6";
NW_027332223.1	Gnomon	CDS	4332445	4332698	.	-	1	gene_id "GckIII"; transcript_id "XM_073081201.1"; db_xref "GeneID:140748358"; db_xref "GenBank:XP_072937302.1"; gbkey "CDS"; gene "GckIII"; product "uncharacterized protein GckIII isoform X1"; protein_id "XP_072937302.1"; exon_number "7";
NW_027332223.1	Gnomon	CDS	4332000	4332136	.	-	2	gene_id "GckIII"; transcript_id "XM_073081201.1"; db_xref "GeneID:140748358"; db_xref "GenBank:XP_072937302.1"; gbkey "CDS"; gene "GckIII"; product "uncharacterized protein GckIII isoform X1"; protein_id "XP_072937302.1"; exon_number "8";
NW_027332223.1	Gnomon	CDS	4331290	4331568	.	-	0	gene_id "GckIII"; transcript_id "XM_073081201.1"; db_xref "GeneID:140748358"; db_xref "GenBank:XP_072937302.1"; gbkey "CDS"; gene "GckIII"; product "uncharacterized protein GckIII isoform X1"; protein_id "XP_072937302.1"; exon_number "9";
NW_027332223.1	Gnomon	CDS	4330757	4330852	.	-	0	gene_id "GckIII"; transcript_id "XM_073081201.1"; db_xref "GeneID:140748358"; db_xref "GenBank:XP_072937302.1"; gbkey "CDS"; gene "GckIII"; product "uncharacterized protein GckIII isoform X1"; protein_id "XP_072937302.1"; exon_number "10";
NW_027332223.1	Gnomon	CDS	4330524	4330634	.	-	0	gene_id "GckIII"; transcript_id "XM_073081201.1"; db_xref "GeneID:140748358"; db_xref "GenBank:XP_072937302.1"; gbkey "CDS"; gene "GckIII"; product "uncharacterized protein GckIII isoform X1"; protein_id "XP_072937302.1"; exon_number "11";
NW_027332223.1	Gnomon	CDS	4329003	4329067	.	-	0	gene_id "GckIII"; transcript_id "XM_073081201.1"; db_xref "GeneID:140748358"; db_xref "GenBank:XP_072937302.1"; gbkey "CDS"; gene "GckIII"; product "uncharacterized protein GckIII isoform X1"; protein_id "XP_072937302.1"; exon_number "12";
NW_027332223.1	Gnomon	CDS	4328468	4328474	.	-	1	gene_id "GckIII"; transcript_id "XM_073081201.1"; db_xref "GeneID:140748358"; db_xref "GenBank:XP_072937302.1"; gbkey "CDS"; gene "GckIII"; product "uncharacterized protein GckIII isoform X1"; protein_id "XP_072937302.1"; exon_number "13";
NW_027332223.1	Gnomon	start_codon	4414822	4414824	.	-	0	gene_id "GckIII"; transcript_id "XM_073081201.1"; db_xref "GeneID:140748358"; db_xref "GenBank:XP_072937302.1"; gbkey "CDS"; gene "GckIII"; product "uncharacterized protein GckIII isoform X1"; protein_id "XP_072937302.1"; exon_number "2";
NW_027332223.1	Gnomon	stop_codon	4328465	4328467	.	-	0	gene_id "GckIII"; transcript_id "XM_073081201.1"; db_xref "GeneID:140748358"; db_xref "GenBank:XP_072937302.1"; gbkey "CDS"; gene "GckIII"; product "uncharacterized protein GckIII isoform X1"; protein_id "XP_072937302.1"; exon_number "13";
NW_027332223.1	Gnomon	transcript	4323813	4415571	.	-	.	gene_id "GckIII"; transcript_id "XM_073081202.1"; db_xref "GeneID:140748358"; db_xref "GenBank:XM_073081202.1"; experiment "COORDINATES: polyA evidence [ECO:0006239]"; gbkey "mRNA"; gene "GckIII"; model_evidence "Supporting evidence includes similarity to: 12 Proteins"; product "Germinal centre kinase III, transcript variant X2"; transcript_biotype "mRNA";
NW_027332223.1	Gnomon	exon	4414537	4415571	.	-	.	gene_id "GckIII"; transcript_id "XM_073081202.1"; db_xref "GeneID:140748358"; db_xref "GenBank:XM_073081202.1"; experiment "COORDINATES: polyA evidence [ECO:0006239]"; gene "GckIII"; model_evidence "Supporting evidence includes similarity to: 12 Proteins"; product "Germinal centre kinase III, transcript variant X2"; transcript_biotype "mRNA"; exon_number "1";
NW_027332223.1	Gnomon	exon	4407351	4407575	.	-	.	gene_id "GckIII"; transcript_id "XM_073081202.1"; db_xref "GeneID:140748358"; db_xref "GenBank:XM_073081202.1"; experiment "COORDINATES: polyA evidence [ECO:0006239]"; gene "GckIII"; model_evidence "Supporting evidence includes similarity to: 12 Proteins"; product "Germinal centre kinase III, transcript variant X2"; transcript_biotype "mRNA"; exon_number "2";
NW_027332223.1	Gnomon	exon	4337381	4337597	.	-	.	gene_id "GckIII"; transcript_id "XM_073081202.1"; db_xref "GeneID:140748358"; db_xref "GenBank:XM_073081202.1"; experiment "COORDINATES: polyA evidence [ECO:0006239]"; gene "GckIII"; model_evidence "Supporting evidence includes similarity to: 12 Proteins"; product "Germinal centre kinase III, transcript variant X2"; transcript_biotype "mRNA"; exon_number "3";
NW_027332223.1	Gnomon	exon	4335302	4335594	.	-	.	gene_id "GckIII"; transcript_id "XM_073081202.1"; db_xref "GeneID:140748358"; db_xref "GenBank:XM_073081202.1"; experiment "COORDINATES: polyA evidence [ECO:0006239]"; gene "GckIII"; model_evidence "Supporting evidence includes similarity to: 12 Proteins"; product "Germinal centre kinase III, transcript variant X2"; transcript_biotype "mRNA"; exon_number "4";
NW_027332223.1	Gnomon	exon	4334380	4334525	.	-	.	gene_id "GckIII"; transcript_id "XM_073081202.1"; db_xref "GeneID:140748358"; db_xref "GenBank:XM_073081202.1"; experiment "COORDINATES: polyA evidence [ECO:0006239]"; gene "GckIII"; model_evidence "Supporting evidence includes similarity to: 12 Proteins"; product "Germinal centre kinase III, transcript variant X2"; transcript_biotype "mRNA"; exon_number "5";
NW_027332223.1	Gnomon	exon	4332445	4332698	.	-	.	gene_id "GckIII"; transcript_id "XM_073081202.1"; db_xref "GeneID:140748358"; db_xref "GenBank:XM_073081202.1"; experiment "COORDINATES: polyA evidence [ECO:0006239]"; gene "GckIII"; model_evidence "Supporting evidence includes similarity to: 12 Proteins"; product "Germinal centre kinase III, transcript variant X2"; transcript_biotype "mRNA"; exon_number "6";
NW_027332223.1	Gnomon	exon	4332000	4332136	.	-	.	gene_id "GckIII"; transcript_id "XM_073081202.1"; db_xref "GeneID:140748358"; db_xref "GenBank:XM_073081202.1"; experiment "COORDINATES: polyA evidence [ECO:0006239]"; gene "GckIII"; model_evidence "Supporting evidence includes similarity to: 12 Proteins"; product "Germinal centre kinase III, transcript variant X2"; transcript_biotype "mRNA"; exon_number "7";
NW_027332223.1	Gnomon	exon	4331290	4331568	.	-	.	gene_id "GckIII"; transcript_id "XM_073081202.1"; db_xref "GeneID:140748358"; db_xref "GenBank:XM_073081202.1"; experiment "COORDINATES: polyA evidence [ECO:0006239]"; gene "GckIII"; model_evidence "Supporting evidence includes similarity to: 12 Proteins"; product "Germinal centre kinase III, transcript variant X2"; transcript_biotype "mRNA"; exon_number "8";
NW_027332223.1	Gnomon	exon	4330757	4330852	.	-	.	gene_id "GckIII"; transcript_id "XM_073081202.1"; db_xref "GeneID:140748358"; db_xref "GenBank:XM_073081202.1"; experiment "COORDINATES: polyA evidence [ECO:0006239]"; gene "GckIII"; model_evidence "Supporting evidence includes similarity to: 12 Proteins"; product "Germinal centre kinase III, transcript variant X2"; transcript_biotype "mRNA"; exon_number "9";
NW_027332223.1	Gnomon	exon	4330524	4330634	.	-	.	gene_id "GckIII"; transcript_id "XM_073081202.1"; db_xref "GeneID:140748358"; db_xref "GenBank:XM_073081202.1"; experiment "COORDINATES: polyA evidence [ECO:0006239]"; gene "GckIII"; model_evidence "Supporting evidence includes similarity to: 12 Proteins"; product "Germinal centre kinase III, transcript variant X2"; transcript_biotype "mRNA"; exon_number "10";
NW_027332223.1	Gnomon	exon	4328999	4329067	.	-	.	gene_id "GckIII"; transcript_id "XM_073081202.1"; db_xref "GeneID:140748358"; db_xref "GenBank:XM_073081202.1"; experiment "COORDINATES: polyA evidence [ECO:0006239]"; gene "GckIII"; model_evidence "Supporting evidence includes similarity to: 12 Proteins"; product "Germinal centre kinase III, transcript variant X2"; transcript_biotype "mRNA"; exon_number "11";
NW_027332223.1	Gnomon	exon	4323813	4328474	.	-	.	gene_id "GckIII"; transcript_id "XM_073081202.1"; db_xref "GeneID:140748358"; db_xref "GenBank:XM_073081202.1"; experiment "COORDINATES: polyA evidence [ECO:0006239]"; gene "GckIII"; model_evidence "Supporting evidence includes similarity to: 12 Proteins"; product "Germinal centre kinase III, transcript variant X2"; transcript_biotype "mRNA"; exon_number "12";
NW_027332223.1	Gnomon	CDS	4414537	4414824	.	-	0	gene_id "GckIII"; transcript_id "XM_073081202.1"; db_xref "GeneID:140748358"; db_xref "GenBank:XP_072937303.1"; gbkey "CDS"; gene "GckIII"; product "uncharacterized protein GckIII isoform X2"; protein_id "XP_072937303.1"; exon_number "1";
NW_027332223.1	Gnomon	CDS	4407351	4407575	.	-	0	gene_id "GckIII"; transcript_id "XM_073081202.1"; db_xref "GeneID:140748358"; db_xref "GenBank:XP_072937303.1"; gbkey "CDS"; gene "GckIII"; product "uncharacterized protein GckIII isoform X2"; protein_id "XP_072937303.1"; exon_number "2";
NW_027332223.1	Gnomon	CDS	4337381	4337597	.	-	0	gene_id "GckIII"; transcript_id "XM_073081202.1"; db_xref "GeneID:140748358"; db_xref "GenBank:XP_072937303.1"; gbkey "CDS"; gene "GckIII"; product "uncharacterized protein GckIII isoform X2"; protein_id "XP_072937303.1"; exon_number "3";
NW_027332223.1	Gnomon	CDS	4335302	4335594	.	-	2	gene_id "GckIII"; transcript_id "XM_073081202.1"; db_xref "GeneID:140748358"; db_xref "GenBank:XP_072937303.1"; gbkey "CDS"; gene "GckIII"; product "uncharacterized protein GckIII isoform X2"; protein_id "XP_072937303.1"; exon_number "4";
NW_027332223.1	Gnomon	CDS	4334380	4334525	.	-	0	gene_id "GckIII"; transcript_id "XM_073081202.1"; db_xref "GeneID:140748358"; db_xref "GenBank:XP_072937303.1"; gbkey "CDS"; gene "GckIII"; product "uncharacterized protein GckIII isoform X2"; protein_id "XP_072937303.1"; exon_number "5";
NW_027332223.1	Gnomon	CDS	4332445	4332698	.	-	1	gene_id "GckIII"; transcript_id "XM_073081202.1"; db_xref "GeneID:140748358"; db_xref "GenBank:XP_072937303.1"; gbkey "CDS"; gene "GckIII"; product "uncharacterized protein GckIII isoform X2"; protein_id "XP_072937303.1"; exon_number "6";
NW_027332223.1	Gnomon	CDS	4332000	4332136	.	-	2	gene_id "GckIII"; transcript_id "XM_073081202.1"; db_xref "GeneID:140748358"; db_xref "GenBank:XP_072937303.1"; gbkey "CDS"; gene "GckIII"; product "uncharacterized protein GckIII isoform X2"; protein_id "XP_072937303.1"; exon_number "7";
NW_027332223.1	Gnomon	CDS	4331290	4331568	.	-	0	gene_id "GckIII"; transcript_id "XM_073081202.1"; db_xref "GeneID:140748358"; db_xref "GenBank:XP_072937303.1"; gbkey "CDS"; gene "GckIII"; product "uncharacterized protein GckIII isoform X2"; protein_id "XP_072937303.1"; exon_number "8";
NW_027332223.1	Gnomon	CDS	4330757	4330852	.	-	0	gene_id "GckIII"; transcript_id "XM_073081202.1"; db_xref "GeneID:140748358"; db_xref "GenBank:XP_072937303.1"; gbkey "CDS"; gene "GckIII"; product "uncharacterized protein GckIII isoform X2"; protein_id "XP_072937303.1"; exon_number "9";
NW_027332223.1	Gnomon	CDS	4330524	4330634	.	-	0	gene_id "GckIII"; transcript_id "XM_073081202.1"; db_xref "GeneID:140748358"; db_xref "GenBank:XP_072937303.1"; gbkey "CDS"; gene "GckIII"; product "uncharacterized protein GckIII isoform X2"; protein_id "XP_072937303.1"; exon_number "10";
NW_027332223.1	Gnomon	CDS	4329002	4329067	.	-	0	gene_id "GckIII"; transcript_id "XM_073081202.1"; db_xref "GeneID:140748358"; db_xref "GenBank:XP_072937303.1"; gbkey "CDS"; gene "GckIII"; product "uncharacterized protein GckIII isoform X2"; protein_id "XP_072937303.1"; exon_number "11";
NW_027332223.1	Gnomon	start_codon	4414822	4414824	.	-	0	gene_id "GckIII"; transcript_id "XM_073081202.1"; db_xref "GeneID:140748358"; db_xref "GenBank:XP_072937303.1"; gbkey "CDS"; gene "GckIII"; product "uncharacterized protein GckIII isoform X2"; protein_id "XP_072937303.1"; exon_number "1";
NW_027332223.1	Gnomon	stop_codon	4328999	4329001	.	-	0	gene_id "GckIII"; transcript_id "XM_073081202.1"; db_xref "GeneID:140748358"; db_xref "GenBank:XP_072937303.1"; gbkey "CDS"; gene "GckIII"; product "uncharacterized protein GckIII isoform X2"; protein_id "XP_072937303.1"; exon_number "11";
NW_027332223.1	Gnomon	gene	4440922	4446243	.	+	.	gene_id "LOC140748359"; transcript_id ""; db_xref "GeneID:140748359"; description "tubulin glycylase 3A-like"; gbkey "Gene"; gene "LOC140748359"; gene_biotype "protein_coding";
NW_027332223.1	Gnomon	transcript	4440923	4446243	.	+	.	gene_id "LOC140748359"; transcript_id "XR_012102944.1"; db_xref "GeneID:140748359"; db_xref "GenBank:XR_012102944.1"; gbkey "misc_RNA"; gene "LOC140748359"; model_evidence "Supporting evidence includes similarity to: 2 Proteins"; product "tubulin glycylase 3A-like, transcript variant X4"; transcript_biotype "transcript";
NW_027332223.1	Gnomon	exon	4440923	4441088	.	+	.	gene_id "LOC140748359"; transcript_id "XR_012102944.1"; db_xref "GeneID:140748359"; db_xref "GenBank:XR_012102944.1"; gene "LOC140748359"; model_evidence "Supporting evidence includes similarity to: 2 Proteins"; product "tubulin glycylase 3A-like, transcript variant X4"; transcript_biotype "transcript"; exon_number "1";
NW_027332223.1	Gnomon	exon	4441369	4441519	.	+	.	gene_id "LOC140748359"; transcript_id "XR_012102944.1"; db_xref "GeneID:140748359"; db_xref "GenBank:XR_012102944.1"; gene "LOC140748359"; model_evidence "Supporting evidence includes similarity to: 2 Proteins"; product "tubulin glycylase 3A-like, transcript variant X4"; transcript_biotype "transcript"; exon_number "2";
NW_027332223.1	Gnomon	exon	4441764	4441959	.	+	.	gene_id "LOC140748359"; transcript_id "XR_012102944.1"; db_xref "GeneID:140748359"; db_xref "GenBank:XR_012102944.1"; gene "LOC140748359"; model_evidence "Supporting evidence includes similarity to: 2 Proteins"; product "tubulin glycylase 3A-like, transcript variant X4"; transcript_biotype "transcript"; exon_number "3";
NW_027332223.1	Gnomon	exon	4442524	4442703	.	+	.	gene_id "LOC140748359"; transcript_id "XR_012102944.1"; db_xref "GeneID:140748359"; db_xref "GenBank:XR_012102944.1"; gene "LOC140748359"; model_evidence "Supporting evidence includes similarity to: 2 Proteins"; product "tubulin glycylase 3A-like, transcript variant X4"; transcript_biotype "transcript"; exon_number "4";
NW_027332223.1	Gnomon	exon	4442891	4443328	.	+	.	gene_id "LOC140748359"; transcript_id "XR_012102944.1"; db_xref "GeneID:140748359"; db_xref "GenBank:XR_012102944.1"; gene "LOC140748359"; model_evidence "Supporting evidence includes similarity to: 2 Proteins"; product "tubulin glycylase 3A-like, transcript variant X4"; transcript_biotype "transcript"; exon_number "5";
NW_027332223.1	Gnomon	exon	4443737	4443948	.	+	.	gene_id "LOC140748359"; transcript_id "XR_012102944.1"; db_xref "GeneID:140748359"; db_xref "GenBank:XR_012102944.1"; gene "LOC140748359"; model_evidence "Supporting evidence includes similarity to: 2 Proteins"; product "tubulin glycylase 3A-like, transcript variant X4"; transcript_biotype "transcript"; exon_number "6";
NW_027332223.1	Gnomon	exon	4444053	4444143	.	+	.	gene_id "LOC140748359"; transcript_id "XR_012102944.1"; db_xref "GeneID:140748359"; db_xref "GenBank:XR_012102944.1"; gene "LOC140748359"; model_evidence "Supporting evidence includes similarity to: 2 Proteins"; product "tubulin glycylase 3A-like, transcript variant X4"; transcript_biotype "transcript"; exon_number "7";
NW_027332223.1	Gnomon	exon	4444222	4444392	.	+	.	gene_id "LOC140748359"; transcript_id "XR_012102944.1"; db_xref "GeneID:140748359"; db_xref "GenBank:XR_012102944.1"; gene "LOC140748359"; model_evidence "Supporting evidence includes similarity to: 2 Proteins"; product "tubulin glycylase 3A-like, transcript variant X4"; transcript_biotype "transcript"; exon_number "8";
NW_027332223.1	Gnomon	exon	4444460	4444713	.	+	.	gene_id "LOC140748359"; transcript_id "XR_012102944.1"; db_xref "GeneID:140748359"; db_xref "GenBank:XR_012102944.1"; gene "LOC140748359"; model_evidence "Supporting evidence includes similarity to: 2 Proteins"; product "tubulin glycylase 3A-like, transcript variant X4"; transcript_biotype "transcript"; exon_number "9";
NW_027332223.1	Gnomon	exon	4444791	4445131	.	+	.	gene_id "LOC140748359"; transcript_id "XR_012102944.1"; db_xref "GeneID:140748359"; db_xref "GenBank:XR_012102944.1"; gene "LOC140748359"; model_evidence "Supporting evidence includes similarity to: 2 Proteins"; product "tubulin glycylase 3A-like, transcript variant X4"; transcript_biotype "transcript"; exon_number "10";
NW_027332223.1	Gnomon	exon	4445218	4445370	.	+	.	gene_id "LOC140748359"; transcript_id "XR_012102944.1"; db_xref "GeneID:140748359"; db_xref "GenBank:XR_012102944.1"; gene "LOC140748359"; model_evidence "Supporting evidence includes similarity to: 2 Proteins"; product "tubulin glycylase 3A-like, transcript variant X4"; transcript_biotype "transcript"; exon_number "11";
NW_027332223.1	Gnomon	exon	4446024	4446243	.	+	.	gene_id "LOC140748359"; transcript_id "XR_012102944.1"; db_xref "GeneID:140748359"; db_xref "GenBank:XR_012102944.1"; gene "LOC140748359"; model_evidence "Supporting evidence includes similarity to: 2 Proteins"; product "tubulin glycylase 3A-like, transcript variant X4"; transcript_biotype "transcript"; exon_number "12";
NW_027332223.1	Gnomon	transcript	4440922	4446243	.	+	.	gene_id "LOC140748359"; transcript_id "XM_073081207.1"; db_xref "GeneID:140748359"; db_xref "GenBank:XM_073081207.1"; gbkey "mRNA"; gene "LOC140748359"; model_evidence "Supporting evidence includes similarity to: 2 Proteins"; product "tubulin glycylase 3A-like, transcript variant X3"; transcript_biotype "mRNA";
NW_027332223.1	Gnomon	exon	4440922	4441088	.	+	.	gene_id "LOC140748359"; transcript_id "XM_073081207.1"; db_xref "GeneID:140748359"; db_xref "GenBank:XM_073081207.1"; gene "LOC140748359"; model_evidence "Supporting evidence includes similarity to: 2 Proteins"; product "tubulin glycylase 3A-like, transcript variant X3"; transcript_biotype "mRNA"; exon_number "1";
NW_027332223.1	Gnomon	exon	4441369	4441519	.	+	.	gene_id "LOC140748359"; transcript_id "XM_073081207.1"; db_xref "GeneID:140748359"; db_xref "GenBank:XM_073081207.1"; gene "LOC140748359"; model_evidence "Supporting evidence includes similarity to: 2 Proteins"; product "tubulin glycylase 3A-like, transcript variant X3"; transcript_biotype "mRNA"; exon_number "2";
NW_027332223.1	Gnomon	exon	4441764	4441959	.	+	.	gene_id "LOC140748359"; transcript_id "XM_073081207.1"; db_xref "GeneID:140748359"; db_xref "GenBank:XM_073081207.1"; gene "LOC140748359"; model_evidence "Supporting evidence includes similarity to: 2 Proteins"; product "tubulin glycylase 3A-like, transcript variant X3"; transcript_biotype "mRNA"; exon_number "3";
NW_027332223.1	Gnomon	exon	4442524	4442703	.	+	.	gene_id "LOC140748359"; transcript_id "XM_073081207.1"; db_xref "GeneID:140748359"; db_xref "GenBank:XM_073081207.1"; gene "LOC140748359"; model_evidence "Supporting evidence includes similarity to: 2 Proteins"; product "tubulin glycylase 3A-like, transcript variant X3"; transcript_biotype "mRNA"; exon_number "4";
NW_027332223.1	Gnomon	exon	4442891	4443328	.	+	.	gene_id "LOC140748359"; transcript_id "XM_073081207.1"; db_xref "GeneID:140748359"; db_xref "GenBank:XM_073081207.1"; gene "LOC140748359"; model_evidence "Supporting evidence includes similarity to: 2 Proteins"; product "tubulin glycylase 3A-like, transcript variant X3"; transcript_biotype "mRNA"; exon_number "5";
NW_027332223.1	Gnomon	exon	4443737	4443948	.	+	.	gene_id "LOC140748359"; transcript_id "XM_073081207.1"; db_xref "GeneID:140748359"; db_xref "GenBank:XM_073081207.1"; gene "LOC140748359"; model_evidence "Supporting evidence includes similarity to: 2 Proteins"; product "tubulin glycylase 3A-like, transcript variant X3"; transcript_biotype "mRNA"; exon_number "6";
NW_027332223.1	Gnomon	exon	4444053	4444143	.	+	.	gene_id "LOC140748359"; transcript_id "XM_073081207.1"; db_xref "GeneID:140748359"; db_xref "GenBank:XM_073081207.1"; gene "LOC140748359"; model_evidence "Supporting evidence includes similarity to: 2 Proteins"; product "tubulin glycylase 3A-like, transcript variant X3"; transcript_biotype "mRNA"; exon_number "7";
NW_027332223.1	Gnomon	exon	4444222	4444392	.	+	.	gene_id "LOC140748359"; transcript_id "XM_073081207.1"; db_xref "GeneID:140748359"; db_xref "GenBank:XM_073081207.1"; gene "LOC140748359"; model_evidence "Supporting evidence includes similarity to: 2 Proteins"; product "tubulin glycylase 3A-like, transcript variant X3"; transcript_biotype "mRNA"; exon_number "8";
NW_027332223.1	Gnomon	exon	4444460	4444713	.	+	.	gene_id "LOC140748359"; transcript_id "XM_073081207.1"; db_xref "GeneID:140748359"; db_xref "GenBank:XM_073081207.1"; gene "LOC140748359"; model_evidence "Supporting evidence includes similarity to: 2 Proteins"; product "tubulin glycylase 3A-like, transcript variant X3"; transcript_biotype "mRNA"; exon_number "9";
NW_027332223.1	Gnomon	exon	4444791	4445370	.	+	.	gene_id "LOC140748359"; transcript_id "XM_073081207.1"; db_xref "GeneID:140748359"; db_xref "GenBank:XM_073081207.1"; gene "LOC140748359"; model_evidence "Supporting evidence includes similarity to: 2 Proteins"; product "tubulin glycylase 3A-like, transcript variant X3"; transcript_biotype "mRNA"; exon_number "10";
NW_027332223.1	Gnomon	exon	4446024	4446243	.	+	.	gene_id "LOC140748359"; transcript_id "XM_073081207.1"; db_xref "GeneID:140748359"; db_xref "GenBank:XM_073081207.1"; gene "LOC140748359"; model_evidence "Supporting evidence includes similarity to: 2 Proteins"; product "tubulin glycylase 3A-like, transcript variant X3"; transcript_biotype "mRNA"; exon_number "11";
NW_027332223.1	Gnomon	CDS	4441396	4441519	.	+	0	gene_id "LOC140748359"; transcript_id "XM_073081207.1"; db_xref "GeneID:140748359"; db_xref "GenBank:XP_072937308.1"; gbkey "CDS"; gene "LOC140748359"; product "tubulin glycylase 3A-like isoform X3"; protein_id "XP_072937308.1"; exon_number "2";
NW_027332223.1	Gnomon	CDS	4441764	4441959	.	+	2	gene_id "LOC140748359"; transcript_id "XM_073081207.1"; db_xref "GeneID:140748359"; db_xref "GenBank:XP_072937308.1"; gbkey "CDS"; gene "LOC140748359"; product "tubulin glycylase 3A-like isoform X3"; protein_id "XP_072937308.1"; exon_number "3";
NW_027332223.1	Gnomon	CDS	4442524	4442703	.	+	1	gene_id "LOC140748359"; transcript_id "XM_073081207.1"; db_xref "GeneID:140748359"; db_xref "GenBank:XP_072937308.1"; gbkey "CDS"; gene "LOC140748359"; product "tubulin glycylase 3A-like isoform X3"; protein_id "XP_072937308.1"; exon_number "4";
NW_027332223.1	Gnomon	CDS	4442891	4443328	.	+	1	gene_id "LOC140748359"; transcript_id "XM_073081207.1"; db_xref "GeneID:140748359"; db_xref "GenBank:XP_072937308.1"; gbkey "CDS"; gene "LOC140748359"; product "tubulin glycylase 3A-like isoform X3"; protein_id "XP_072937308.1"; exon_number "5";
NW_027332223.1	Gnomon	CDS	4443737	4443948	.	+	1	gene_id "LOC140748359"; transcript_id "XM_073081207.1"; db_xref "GeneID:140748359"; db_xref "GenBank:XP_072937308.1"; gbkey "CDS"; gene "LOC140748359"; product "tubulin glycylase 3A-like isoform X3"; protein_id "XP_072937308.1"; exon_number "6";
NW_027332223.1	Gnomon	CDS	4444053	4444143	.	+	2	gene_id "LOC140748359"; transcript_id "XM_073081207.1"; db_xref "GeneID:140748359"; db_xref "GenBank:XP_072937308.1"; gbkey "CDS"; gene "LOC140748359"; product "tubulin glycylase 3A-like isoform X3"; protein_id "XP_072937308.1"; exon_number "7";
NW_027332223.1	Gnomon	CDS	4444222	4444392	.	+	1	gene_id "LOC140748359"; transcript_id "XM_073081207.1"; db_xref "GeneID:140748359"; db_xref "GenBank:XP_072937308.1"; gbkey "CDS"; gene "LOC140748359"; product "tubulin glycylase 3A-like isoform X3"; protein_id "XP_072937308.1"; exon_number "8";
NW_027332223.1	Gnomon	CDS	4444460	4444713	.	+	1	gene_id "LOC140748359"; transcript_id "XM_073081207.1"; db_xref "GeneID:140748359"; db_xref "GenBank:XP_072937308.1"; gbkey "CDS"; gene "LOC140748359"; product "tubulin glycylase 3A-like isoform X3"; protein_id "XP_072937308.1"; exon_number "9";
NW_027332223.1	Gnomon	CDS	4444791	4445370	.	+	2	gene_id "LOC140748359"; transcript_id "XM_073081207.1"; db_xref "GeneID:140748359"; db_xref "GenBank:XP_072937308.1"; gbkey "CDS"; gene "LOC140748359"; product "tubulin glycylase 3A-like isoform X3"; protein_id "XP_072937308.1"; exon_number "10";
NW_027332223.1	Gnomon	CDS	4446024	4446084	.	+	1	gene_id "LOC140748359"; transcript_id "XM_073081207.1"; db_xref "GeneID:140748359"; db_xref "GenBank:XP_072937308.1"; gbkey "CDS"; gene "LOC140748359"; product "tubulin glycylase 3A-like isoform X3"; protein_id "XP_072937308.1"; exon_number "11";
NW_027332223.1	Gnomon	start_codon	4441396	4441398	.	+	0	gene_id "LOC140748359"; transcript_id "XM_073081207.1"; db_xref "GeneID:140748359"; db_xref "GenBank:XP_072937308.1"; gbkey "CDS"; gene "LOC140748359"; product "tubulin glycylase 3A-like isoform X3"; protein_id "XP_072937308.1"; exon_number "2";
NW_027332223.1	Gnomon	stop_codon	4446085	4446087	.	+	0	gene_id "LOC140748359"; transcript_id "XM_073081207.1"; db_xref "GeneID:140748359"; db_xref "GenBank:XP_072937308.1"; gbkey "CDS"; gene "LOC140748359"; product "tubulin glycylase 3A-like isoform X3"; protein_id "XP_072937308.1"; exon_number "11";
NW_027332223.1	Gnomon	transcript	4440922	4445937	.	+	.	gene_id "LOC140748359"; transcript_id "XM_073081204.1"; db_xref "GeneID:140748359"; db_xref "GenBank:XM_073081204.1"; gbkey "mRNA"; gene "LOC140748359"; model_evidence "Supporting evidence includes similarity to: 3 Proteins"; product "tubulin glycylase 3A-like, transcript variant X1"; transcript_biotype "mRNA";
NW_027332223.1	Gnomon	exon	4440922	4441088	.	+	.	gene_id "LOC140748359"; transcript_id "XM_073081204.1"; db_xref "GeneID:140748359"; db_xref "GenBank:XM_073081204.1"; gene "LOC140748359"; model_evidence "Supporting evidence includes similarity to: 3 Proteins"; product "tubulin glycylase 3A-like, transcript variant X1"; transcript_biotype "mRNA"; exon_number "1";
NW_027332223.1	Gnomon	exon	4441369	4441519	.	+	.	gene_id "LOC140748359"; transcript_id "XM_073081204.1"; db_xref "GeneID:140748359"; db_xref "GenBank:XM_073081204.1"; gene "LOC140748359"; model_evidence "Supporting evidence includes similarity to: 3 Proteins"; product "tubulin glycylase 3A-like, transcript variant X1"; transcript_biotype "mRNA"; exon_number "2";
NW_027332223.1	Gnomon	exon	4441764	4441959	.	+	.	gene_id "LOC140748359"; transcript_id "XM_073081204.1"; db_xref "GeneID:140748359"; db_xref "GenBank:XM_073081204.1"; gene "LOC140748359"; model_evidence "Supporting evidence includes similarity to: 3 Proteins"; product "tubulin glycylase 3A-like, transcript variant X1"; transcript_biotype "mRNA"; exon_number "3";
NW_027332223.1	Gnomon	exon	4442524	4442703	.	+	.	gene_id "LOC140748359"; transcript_id "XM_073081204.1"; db_xref "GeneID:140748359"; db_xref "GenBank:XM_073081204.1"; gene "LOC140748359"; model_evidence "Supporting evidence includes similarity to: 3 Proteins"; product "tubulin glycylase 3A-like, transcript variant X1"; transcript_biotype "mRNA"; exon_number "4";
NW_027332223.1	Gnomon	exon	4442891	4443328	.	+	.	gene_id "LOC140748359"; transcript_id "XM_073081204.1"; db_xref "GeneID:140748359"; db_xref "GenBank:XM_073081204.1"; gene "LOC140748359"; model_evidence "Supporting evidence includes similarity to: 3 Proteins"; product "tubulin glycylase 3A-like, transcript variant X1"; transcript_biotype "mRNA"; exon_number "5";
NW_027332223.1	Gnomon	exon	4443737	4443948	.	+	.	gene_id "LOC140748359"; transcript_id "XM_073081204.1"; db_xref "GeneID:140748359"; db_xref "GenBank:XM_073081204.1"; gene "LOC140748359"; model_evidence "Supporting evidence includes similarity to: 3 Proteins"; product "tubulin glycylase 3A-like, transcript variant X1"; transcript_biotype "mRNA"; exon_number "6";
NW_027332223.1	Gnomon	exon	4444053	4444143	.	+	.	gene_id "LOC140748359"; transcript_id "XM_073081204.1"; db_xref "GeneID:140748359"; db_xref "GenBank:XM_073081204.1"; gene "LOC140748359"; model_evidence "Supporting evidence includes similarity to: 3 Proteins"; product "tubulin glycylase 3A-like, transcript variant X1"; transcript_biotype "mRNA"; exon_number "7";
NW_027332223.1	Gnomon	exon	4444222	4444392	.	+	.	gene_id "LOC140748359"; transcript_id "XM_073081204.1"; db_xref "GeneID:140748359"; db_xref "GenBank:XM_073081204.1"; gene "LOC140748359"; model_evidence "Supporting evidence includes similarity to: 3 Proteins"; product "tubulin glycylase 3A-like, transcript variant X1"; transcript_biotype "mRNA"; exon_number "8";
NW_027332223.1	Gnomon	exon	4444460	4444713	.	+	.	gene_id "LOC140748359"; transcript_id "XM_073081204.1"; db_xref "GeneID:140748359"; db_xref "GenBank:XM_073081204.1"; gene "LOC140748359"; model_evidence "Supporting evidence includes similarity to: 3 Proteins"; product "tubulin glycylase 3A-like, transcript variant X1"; transcript_biotype "mRNA"; exon_number "9";
NW_027332223.1	Gnomon	exon	4444791	4445937	.	+	.	gene_id "LOC140748359"; transcript_id "XM_073081204.1"; db_xref "GeneID:140748359"; db_xref "GenBank:XM_073081204.1"; gene "LOC140748359"; model_evidence "Supporting evidence includes similarity to: 3 Proteins"; product "tubulin glycylase 3A-like, transcript variant X1"; transcript_biotype "mRNA"; exon_number "10";
NW_027332223.1	Gnomon	CDS	4441396	4441519	.	+	0	gene_id "LOC140748359"; transcript_id "XM_073081204.1"; db_xref "GeneID:140748359"; db_xref "GenBank:XP_072937305.1"; gbkey "CDS"; gene "LOC140748359"; product "tubulin glycylase 3A-like isoform X1"; protein_id "XP_072937305.1"; exon_number "2";
NW_027332223.1	Gnomon	CDS	4441764	4441959	.	+	2	gene_id "LOC140748359"; transcript_id "XM_073081204.1"; db_xref "GeneID:140748359"; db_xref "GenBank:XP_072937305.1"; gbkey "CDS"; gene "LOC140748359"; product "tubulin glycylase 3A-like isoform X1"; protein_id "XP_072937305.1"; exon_number "3";
NW_027332223.1	Gnomon	CDS	4442524	4442703	.	+	1	gene_id "LOC140748359"; transcript_id "XM_073081204.1"; db_xref "GeneID:140748359"; db_xref "GenBank:XP_072937305.1"; gbkey "CDS"; gene "LOC140748359"; product "tubulin glycylase 3A-like isoform X1"; protein_id "XP_072937305.1"; exon_number "4";
NW_027332223.1	Gnomon	CDS	4442891	4443328	.	+	1	gene_id "LOC140748359"; transcript_id "XM_073081204.1"; db_xref "GeneID:140748359"; db_xref "GenBank:XP_072937305.1"; gbkey "CDS"; gene "LOC140748359"; product "tubulin glycylase 3A-like isoform X1"; protein_id "XP_072937305.1"; exon_number "5";
NW_027332223.1	Gnomon	CDS	4443737	4443948	.	+	1	gene_id "LOC140748359"; transcript_id "XM_073081204.1"; db_xref "GeneID:140748359"; db_xref "GenBank:XP_072937305.1"; gbkey "CDS"; gene "LOC140748359"; product "tubulin glycylase 3A-like isoform X1"; protein_id "XP_072937305.1"; exon_number "6";
NW_027332223.1	Gnomon	CDS	4444053	4444143	.	+	2	gene_id "LOC140748359"; transcript_id "XM_073081204.1"; db_xref "GeneID:140748359"; db_xref "GenBank:XP_072937305.1"; gbkey "CDS"; gene "LOC140748359"; product "tubulin glycylase 3A-like isoform X1"; protein_id "XP_072937305.1"; exon_number "7";
NW_027332223.1	Gnomon	CDS	4444222	4444392	.	+	1	gene_id "LOC140748359"; transcript_id "XM_073081204.1"; db_xref "GeneID:140748359"; db_xref "GenBank:XP_072937305.1"; gbkey "CDS"; gene "LOC140748359"; product "tubulin glycylase 3A-like isoform X1"; protein_id "XP_072937305.1"; exon_number "8";
NW_027332223.1	Gnomon	CDS	4444460	4444713	.	+	1	gene_id "LOC140748359"; transcript_id "XM_073081204.1"; db_xref "GeneID:140748359"; db_xref "GenBank:XP_072937305.1"; gbkey "CDS"; gene "LOC140748359"; product "tubulin glycylase 3A-like isoform X1"; protein_id "XP_072937305.1"; exon_number "9";
NW_027332223.1	Gnomon	CDS	4444791	4445767	.	+	2	gene_id "LOC140748359"; transcript_id "XM_073081204.1"; db_xref "GeneID:140748359"; db_xref "GenBank:XP_072937305.1"; gbkey "CDS"; gene "LOC140748359"; product "tubulin glycylase 3A-like isoform X1"; protein_id "XP_072937305.1"; exon_number "10";
NW_027332223.1	Gnomon	start_codon	4441396	4441398	.	+	0	gene_id "LOC140748359"; transcript_id "XM_073081204.1"; db_xref "GeneID:140748359"; db_xref "GenBank:XP_072937305.1"; gbkey "CDS"; gene "LOC140748359"; product "tubulin glycylase 3A-like isoform X1"; protein_id "XP_072937305.1"; exon_number "2";
NW_027332223.1	Gnomon	stop_codon	4445768	4445770	.	+	0	gene_id "LOC140748359"; transcript_id "XM_073081204.1"; db_xref "GeneID:140748359"; db_xref "GenBank:XP_072937305.1"; gbkey "CDS"; gene "LOC140748359"; product "tubulin glycylase 3A-like isoform X1"; protein_id "XP_072937305.1"; exon_number "10";
NW_027332223.1	Gnomon	transcript	4440922	4445936	.	+	.	gene_id "LOC140748359"; transcript_id "XM_073081206.1"; db_xref "GeneID:140748359"; db_xref "GenBank:XM_073081206.1"; gbkey "mRNA"; gene "LOC140748359"; model_evidence "Supporting evidence includes similarity to: 3 Proteins"; product "tubulin glycylase 3A-like, transcript variant X2"; transcript_biotype "mRNA";
NW_027332223.1	Gnomon	exon	4440922	4441088	.	+	.	gene_id "LOC140748359"; transcript_id "XM_073081206.1"; db_xref "GeneID:140748359"; db_xref "GenBank:XM_073081206.1"; gene "LOC140748359"; model_evidence "Supporting evidence includes similarity to: 3 Proteins"; product "tubulin glycylase 3A-like, transcript variant X2"; transcript_biotype "mRNA"; exon_number "1";
NW_027332223.1	Gnomon	exon	4441369	4441519	.	+	.	gene_id "LOC140748359"; transcript_id "XM_073081206.1"; db_xref "GeneID:140748359"; db_xref "GenBank:XM_073081206.1"; gene "LOC140748359"; model_evidence "Supporting evidence includes similarity to: 3 Proteins"; product "tubulin glycylase 3A-like, transcript variant X2"; transcript_biotype "mRNA"; exon_number "2";
NW_027332223.1	Gnomon	exon	4441764	4441960	.	+	.	gene_id "LOC140748359"; transcript_id "XM_073081206.1"; db_xref "GeneID:140748359"; db_xref "GenBank:XM_073081206.1"; gene "LOC140748359"; model_evidence "Supporting evidence includes similarity to: 3 Proteins"; product "tubulin glycylase 3A-like, transcript variant X2"; transcript_biotype "mRNA"; exon_number "3";
NW_027332223.1	Gnomon	exon	4442528	4442703	.	+	.	gene_id "LOC140748359"; transcript_id "XM_073081206.1"; db_xref "GeneID:140748359"; db_xref "GenBank:XM_073081206.1"; gene "LOC140748359"; model_evidence "Supporting evidence includes similarity to: 3 Proteins"; product "tubulin glycylase 3A-like, transcript variant X2"; transcript_biotype "mRNA"; exon_number "4";
NW_027332223.1	Gnomon	exon	4442891	4443328	.	+	.	gene_id "LOC140748359"; transcript_id "XM_073081206.1"; db_xref "GeneID:140748359"; db_xref "GenBank:XM_073081206.1"; gene "LOC140748359"; model_evidence "Supporting evidence includes similarity to: 3 Proteins"; product "tubulin glycylase 3A-like, transcript variant X2"; transcript_biotype "mRNA"; exon_number "5";
NW_027332223.1	Gnomon	exon	4443737	4443948	.	+	.	gene_id "LOC140748359"; transcript_id "XM_073081206.1"; db_xref "GeneID:140748359"; db_xref "GenBank:XM_073081206.1"; gene "LOC140748359"; model_evidence "Supporting evidence includes similarity to: 3 Proteins"; product "tubulin glycylase 3A-like, transcript variant X2"; transcript_biotype "mRNA"; exon_number "6";
NW_027332223.1	Gnomon	exon	4444053	4444143	.	+	.	gene_id "LOC140748359"; transcript_id "XM_073081206.1"; db_xref "GeneID:140748359"; db_xref "GenBank:XM_073081206.1"; gene "LOC140748359"; model_evidence "Supporting evidence includes similarity to: 3 Proteins"; product "tubulin glycylase 3A-like, transcript variant X2"; transcript_biotype "mRNA"; exon_number "7";
NW_027332223.1	Gnomon	exon	4444222	4444392	.	+	.	gene_id "LOC140748359"; transcript_id "XM_073081206.1"; db_xref "GeneID:140748359"; db_xref "GenBank:XM_073081206.1"; gene "LOC140748359"; model_evidence "Supporting evidence includes similarity to: 3 Proteins"; product "tubulin glycylase 3A-like, transcript variant X2"; transcript_biotype "mRNA"; exon_number "8";
NW_027332223.1	Gnomon	exon	4444460	4444713	.	+	.	gene_id "LOC140748359"; transcript_id "XM_073081206.1"; db_xref "GeneID:140748359"; db_xref "GenBank:XM_073081206.1"; gene "LOC140748359"; model_evidence "Supporting evidence includes similarity to: 3 Proteins"; product "tubulin glycylase 3A-like, transcript variant X2"; transcript_biotype "mRNA"; exon_number "9";
NW_027332223.1	Gnomon	exon	4444791	4445936	.	+	.	gene_id "LOC140748359"; transcript_id "XM_073081206.1"; db_xref "GeneID:140748359"; db_xref "GenBank:XM_073081206.1"; gene "LOC140748359"; model_evidence "Supporting evidence includes similarity to: 3 Proteins"; product "tubulin glycylase 3A-like, transcript variant X2"; transcript_biotype "mRNA"; exon_number "10";
NW_027332223.1	Gnomon	CDS	4441396	4441519	.	+	0	gene_id "LOC140748359"; transcript_id "XM_073081206.1"; db_xref "GeneID:140748359"; db_xref "GenBank:XP_072937307.1"; gbkey "CDS"; gene "LOC140748359"; product "tubulin glycylase 3A-like isoform X2"; protein_id "XP_072937307.1"; exon_number "2";
NW_027332223.1	Gnomon	CDS	4441764	4441960	.	+	2	gene_id "LOC140748359"; transcript_id "XM_073081206.1"; db_xref "GeneID:140748359"; db_xref "GenBank:XP_072937307.1"; gbkey "CDS"; gene "LOC140748359"; product "tubulin glycylase 3A-like isoform X2"; protein_id "XP_072937307.1"; exon_number "3";
NW_027332223.1	Gnomon	CDS	4442528	4442703	.	+	0	gene_id "LOC140748359"; transcript_id "XM_073081206.1"; db_xref "GeneID:140748359"; db_xref "GenBank:XP_072937307.1"; gbkey "CDS"; gene "LOC140748359"; product "tubulin glycylase 3A-like isoform X2"; protein_id "XP_072937307.1"; exon_number "4";
NW_027332223.1	Gnomon	CDS	4442891	4443328	.	+	1	gene_id "LOC140748359"; transcript_id "XM_073081206.1"; db_xref "GeneID:140748359"; db_xref "GenBank:XP_072937307.1"; gbkey "CDS"; gene "LOC140748359"; product "tubulin glycylase 3A-like isoform X2"; protein_id "XP_072937307.1"; exon_number "5";
NW_027332223.1	Gnomon	CDS	4443737	4443948	.	+	1	gene_id "LOC140748359"; transcript_id "XM_073081206.1"; db_xref "GeneID:140748359"; db_xref "GenBank:XP_072937307.1"; gbkey "CDS"; gene "LOC140748359"; product "tubulin glycylase 3A-like isoform X2"; protein_id "XP_072937307.1"; exon_number "6";
NW_027332223.1	Gnomon	CDS	4444053	4444143	.	+	2	gene_id "LOC140748359"; transcript_id "XM_073081206.1"; db_xref "GeneID:140748359"; db_xref "GenBank:XP_072937307.1"; gbkey "CDS"; gene "LOC140748359"; product "tubulin glycylase 3A-like isoform X2"; protein_id "XP_072937307.1"; exon_number "7";
NW_027332223.1	Gnomon	CDS	4444222	4444392	.	+	1	gene_id "LOC140748359"; transcript_id "XM_073081206.1"; db_xref "GeneID:140748359"; db_xref "GenBank:XP_072937307.1"; gbkey "CDS"; gene "LOC140748359"; product "tubulin glycylase 3A-like isoform X2"; protein_id "XP_072937307.1"; exon_number "8";
NW_027332223.1	Gnomon	CDS	4444460	4444713	.	+	1	gene_id "LOC140748359"; transcript_id "XM_073081206.1"; db_xref "GeneID:140748359"; db_xref "GenBank:XP_072937307.1"; gbkey "CDS"; gene "LOC140748359"; product "tubulin glycylase 3A-like isoform X2"; protein_id "XP_072937307.1"; exon_number "9";
NW_027332223.1	Gnomon	CDS	4444791	4445767	.	+	2	gene_id "LOC140748359"; transcript_id "XM_073081206.1"; db_xref "GeneID:140748359"; db_xref "GenBank:XP_072937307.1"; gbkey "CDS"; gene "LOC140748359"; product "tubulin glycylase 3A-like isoform X2"; protein_id "XP_072937307.1"; exon_number "10";
NW_027332223.1	Gnomon	start_codon	4441396	4441398	.	+	0	gene_id "LOC140748359"; transcript_id "XM_073081206.1"; db_xref "GeneID:140748359"; db_xref "GenBank:XP_072937307.1"; gbkey "CDS"; gene "LOC140748359"; product "tubulin glycylase 3A-like isoform X2"; protein_id "XP_072937307.1"; exon_number "2";
NW_027332223.1	Gnomon	stop_codon	4445768	4445770	.	+	0	gene_id "LOC140748359"; transcript_id "XM_073081206.1"; db_xref "GeneID:140748359"; db_xref "GenBank:XP_072937307.1"; gbkey "CDS"; gene "LOC140748359"; product "tubulin glycylase 3A-like isoform X2"; protein_id "XP_072937307.1"; exon_number "10";
NW_027332223.1	Gnomon	transcript	4440923	4445406	.	+	.	gene_id "LOC140748359"; transcript_id "XM_073081208.1"; db_xref "GeneID:140748359"; db_xref "GenBank:XM_073081208.1"; gbkey "mRNA"; gene "LOC140748359"; model_evidence "Supporting evidence includes similarity to: 2 Proteins"; product "tubulin glycylase 3A-like, transcript variant X5"; transcript_biotype "mRNA";
NW_027332223.1	Gnomon	exon	4440923	4441088	.	+	.	gene_id "LOC140748359"; transcript_id "XM_073081208.1"; db_xref "GeneID:140748359"; db_xref "GenBank:XM_073081208.1"; gene "LOC140748359"; model_evidence "Supporting evidence includes similarity to: 2 Proteins"; product "tubulin glycylase 3A-like, transcript variant X5"; transcript_biotype "mRNA"; exon_number "1";
NW_027332223.1	Gnomon	exon	4441369	4441519	.	+	.	gene_id "LOC140748359"; transcript_id "XM_073081208.1"; db_xref "GeneID:140748359"; db_xref "GenBank:XM_073081208.1"; gene "LOC140748359"; model_evidence "Supporting evidence includes similarity to: 2 Proteins"; product "tubulin glycylase 3A-like, transcript variant X5"; transcript_biotype "mRNA"; exon_number "2";
NW_027332223.1	Gnomon	exon	4441764	4441959	.	+	.	gene_id "LOC140748359"; transcript_id "XM_073081208.1"; db_xref "GeneID:140748359"; db_xref "GenBank:XM_073081208.1"; gene "LOC140748359"; model_evidence "Supporting evidence includes similarity to: 2 Proteins"; product "tubulin glycylase 3A-like, transcript variant X5"; transcript_biotype "mRNA"; exon_number "3";
NW_027332223.1	Gnomon	exon	4442524	4442703	.	+	.	gene_id "LOC140748359"; transcript_id "XM_073081208.1"; db_xref "GeneID:140748359"; db_xref "GenBank:XM_073081208.1"; gene "LOC140748359"; model_evidence "Supporting evidence includes similarity to: 2 Proteins"; product "tubulin glycylase 3A-like, transcript variant X5"; transcript_biotype "mRNA"; exon_number "4";
NW_027332223.1	Gnomon	exon	4442891	4443328	.	+	.	gene_id "LOC140748359"; transcript_id "XM_073081208.1"; db_xref "GeneID:140748359"; db_xref "GenBank:XM_073081208.1"; gene "LOC140748359"; model_evidence "Supporting evidence includes similarity to: 2 Proteins"; product "tubulin glycylase 3A-like, transcript variant X5"; transcript_biotype "mRNA"; exon_number "5";
NW_027332223.1	Gnomon	exon	4443737	4443948	.	+	.	gene_id "LOC140748359"; transcript_id "XM_073081208.1"; db_xref "GeneID:140748359"; db_xref "GenBank:XM_073081208.1"; gene "LOC140748359"; model_evidence "Supporting evidence includes similarity to: 2 Proteins"; product "tubulin glycylase 3A-like, transcript variant X5"; transcript_biotype "mRNA"; exon_number "6";
NW_027332223.1	Gnomon	exon	4444053	4444143	.	+	.	gene_id "LOC140748359"; transcript_id "XM_073081208.1"; db_xref "GeneID:140748359"; db_xref "GenBank:XM_073081208.1"; gene "LOC140748359"; model_evidence "Supporting evidence includes similarity to: 2 Proteins"; product "tubulin glycylase 3A-like, transcript variant X5"; transcript_biotype "mRNA"; exon_number "7";
NW_027332223.1	Gnomon	exon	4444222	4444392	.	+	.	gene_id "LOC140748359"; transcript_id "XM_073081208.1"; db_xref "GeneID:140748359"; db_xref "GenBank:XM_073081208.1"; gene "LOC140748359"; model_evidence "Supporting evidence includes similarity to: 2 Proteins"; product "tubulin glycylase 3A-like, transcript variant X5"; transcript_biotype "mRNA"; exon_number "8";
NW_027332223.1	Gnomon	exon	4444460	4444713	.	+	.	gene_id "LOC140748359"; transcript_id "XM_073081208.1"; db_xref "GeneID:140748359"; db_xref "GenBank:XM_073081208.1"; gene "LOC140748359"; model_evidence "Supporting evidence includes similarity to: 2 Proteins"; product "tubulin glycylase 3A-like, transcript variant X5"; transcript_biotype "mRNA"; exon_number "9";
NW_027332223.1	Gnomon	exon	4444791	4445131	.	+	.	gene_id "LOC140748359"; transcript_id "XM_073081208.1"; db_xref "GeneID:140748359"; db_xref "GenBank:XM_073081208.1"; gene "LOC140748359"; model_evidence "Supporting evidence includes similarity to: 2 Proteins"; product "tubulin glycylase 3A-like, transcript variant X5"; transcript_biotype "mRNA"; exon_number "10";
NW_027332223.1	Gnomon	exon	4445218	4445406	.	+	.	gene_id "LOC140748359"; transcript_id "XM_073081208.1"; db_xref "GeneID:140748359"; db_xref "GenBank:XM_073081208.1"; gene "LOC140748359"; model_evidence "Supporting evidence includes similarity to: 2 Proteins"; product "tubulin glycylase 3A-like, transcript variant X5"; transcript_biotype "mRNA"; exon_number "11";
NW_027332223.1	Gnomon	CDS	4441396	4441519	.	+	0	gene_id "LOC140748359"; transcript_id "XM_073081208.1"; db_xref "GeneID:140748359"; db_xref "GenBank:XP_072937309.1"; gbkey "CDS"; gene "LOC140748359"; product "tubulin glycylase 3A-like isoform X4"; protein_id "XP_072937309.1"; exon_number "2";
NW_027332223.1	Gnomon	CDS	4441764	4441959	.	+	2	gene_id "LOC140748359"; transcript_id "XM_073081208.1"; db_xref "GeneID:140748359"; db_xref "GenBank:XP_072937309.1"; gbkey "CDS"; gene "LOC140748359"; product "tubulin glycylase 3A-like isoform X4"; protein_id "XP_072937309.1"; exon_number "3";
NW_027332223.1	Gnomon	CDS	4442524	4442703	.	+	1	gene_id "LOC140748359"; transcript_id "XM_073081208.1"; db_xref "GeneID:140748359"; db_xref "GenBank:XP_072937309.1"; gbkey "CDS"; gene "LOC140748359"; product "tubulin glycylase 3A-like isoform X4"; protein_id "XP_072937309.1"; exon_number "4";
NW_027332223.1	Gnomon	CDS	4442891	4443328	.	+	1	gene_id "LOC140748359"; transcript_id "XM_073081208.1"; db_xref "GeneID:140748359"; db_xref "GenBank:XP_072937309.1"; gbkey "CDS"; gene "LOC140748359"; product "tubulin glycylase 3A-like isoform X4"; protein_id "XP_072937309.1"; exon_number "5";
NW_027332223.1	Gnomon	CDS	4443737	4443948	.	+	1	gene_id "LOC140748359"; transcript_id "XM_073081208.1"; db_xref "GeneID:140748359"; db_xref "GenBank:XP_072937309.1"; gbkey "CDS"; gene "LOC140748359"; product "tubulin glycylase 3A-like isoform X4"; protein_id "XP_072937309.1"; exon_number "6";
NW_027332223.1	Gnomon	CDS	4444053	4444143	.	+	2	gene_id "LOC140748359"; transcript_id "XM_073081208.1"; db_xref "GeneID:140748359"; db_xref "GenBank:XP_072937309.1"; gbkey "CDS"; gene "LOC140748359"; product "tubulin glycylase 3A-like isoform X4"; protein_id "XP_072937309.1"; exon_number "7";
NW_027332223.1	Gnomon	CDS	4444222	4444392	.	+	1	gene_id "LOC140748359"; transcript_id "XM_073081208.1"; db_xref "GeneID:140748359"; db_xref "GenBank:XP_072937309.1"; gbkey "CDS"; gene "LOC140748359"; product "tubulin glycylase 3A-like isoform X4"; protein_id "XP_072937309.1"; exon_number "8";
NW_027332223.1	Gnomon	CDS	4444460	4444713	.	+	1	gene_id "LOC140748359"; transcript_id "XM_073081208.1"; db_xref "GeneID:140748359"; db_xref "GenBank:XP_072937309.1"; gbkey "CDS"; gene "LOC140748359"; product "tubulin glycylase 3A-like isoform X4"; protein_id "XP_072937309.1"; exon_number "9";
NW_027332223.1	Gnomon	CDS	4444791	4445131	.	+	2	gene_id "LOC140748359"; transcript_id "XM_073081208.1"; db_xref "GeneID:140748359"; db_xref "GenBank:XP_072937309.1"; gbkey "CDS"; gene "LOC140748359"; product "tubulin glycylase 3A-like isoform X4"; protein_id "XP_072937309.1"; exon_number "10";
NW_027332223.1	Gnomon	CDS	4445218	4445253	.	+	0	gene_id "LOC140748359"; transcript_id "XM_073081208.1"; db_xref "GeneID:140748359"; db_xref "GenBank:XP_072937309.1"; gbkey "CDS"; gene "LOC140748359"; product "tubulin glycylase 3A-like isoform X4"; protein_id "XP_072937309.1"; exon_number "11";
NW_027332223.1	Gnomon	start_codon	4441396	4441398	.	+	0	gene_id "LOC140748359"; transcript_id "XM_073081208.1"; db_xref "GeneID:140748359"; db_xref "GenBank:XP_072937309.1"; gbkey "CDS"; gene "LOC140748359"; product "tubulin glycylase 3A-like isoform X4"; protein_id "XP_072937309.1"; exon_number "2";
NW_027332223.1	Gnomon	stop_codon	4445254	4445256	.	+	0	gene_id "LOC140748359"; transcript_id "XM_073081208.1"; db_xref "GeneID:140748359"; db_xref "GenBank:XP_072937309.1"; gbkey "CDS"; gene "LOC140748359"; product "tubulin glycylase 3A-like isoform X4"; protein_id "XP_072937309.1"; exon_number "11";
NW_027332223.1	Gnomon	gene	4446592	4450234	.	+	.	gene_id "LOC140748047"; transcript_id ""; db_xref "GeneID:140748047"; description "tubulin glycylase 3A-like"; gbkey "Gene"; gene "LOC140748047"; gene_biotype "protein_coding";
NW_027332223.1	Gnomon	transcript	4446592	4450234	.	+	.	gene_id "LOC140748047"; transcript_id "XM_073080741.1"; db_xref "GeneID:140748047"; db_xref "GenBank:XM_073080741.1"; experiment "COORDINATES: polyA evidence [ECO:0006239]"; gbkey "mRNA"; gene "LOC140748047"; model_evidence "Supporting evidence includes similarity to: 6 Proteins"; product "tubulin glycylase 3A-like, transcript variant X1"; transcript_biotype "mRNA";
NW_027332223.1	Gnomon	exon	4446592	4446670	.	+	.	gene_id "LOC140748047"; transcript_id "XM_073080741.1"; db_xref "GeneID:140748047"; db_xref "GenBank:XM_073080741.1"; experiment "COORDINATES: polyA evidence [ECO:0006239]"; gene "LOC140748047"; model_evidence "Supporting evidence includes similarity to: 6 Proteins"; product "tubulin glycylase 3A-like, transcript variant X1"; transcript_biotype "mRNA"; exon_number "1";
NW_027332223.1	Gnomon	exon	4446959	4448105	.	+	.	gene_id "LOC140748047"; transcript_id "XM_073080741.1"; db_xref "GeneID:140748047"; db_xref "GenBank:XM_073080741.1"; experiment "COORDINATES: polyA evidence [ECO:0006239]"; gene "LOC140748047"; model_evidence "Supporting evidence includes similarity to: 6 Proteins"; product "tubulin glycylase 3A-like, transcript variant X1"; transcript_biotype "mRNA"; exon_number "2";
NW_027332223.1	Gnomon	exon	4448231	4448746	.	+	.	gene_id "LOC140748047"; transcript_id "XM_073080741.1"; db_xref "GeneID:140748047"; db_xref "GenBank:XM_073080741.1"; experiment "COORDINATES: polyA evidence [ECO:0006239]"; gene "LOC140748047"; model_evidence "Supporting evidence includes similarity to: 6 Proteins"; product "tubulin glycylase 3A-like, transcript variant X1"; transcript_biotype "mRNA"; exon_number "3";
NW_027332223.1	Gnomon	exon	4449359	4450234	.	+	.	gene_id "LOC140748047"; transcript_id "XM_073080741.1"; db_xref "GeneID:140748047"; db_xref "GenBank:XM_073080741.1"; experiment "COORDINATES: polyA evidence [ECO:0006239]"; gene "LOC140748047"; model_evidence "Supporting evidence includes similarity to: 6 Proteins"; product "tubulin glycylase 3A-like, transcript variant X1"; transcript_biotype "mRNA"; exon_number "4";
NW_027332223.1	Gnomon	CDS	4446632	4446670	.	+	0	gene_id "LOC140748047"; transcript_id "XM_073080741.1"; db_xref "GeneID:140748047"; db_xref "GenBank:XP_072936842.1"; gbkey "CDS"; gene "LOC140748047"; product "tubulin glycylase 3A-like isoform X1"; protein_id "XP_072936842.1"; exon_number "1";
NW_027332223.1	Gnomon	CDS	4446959	4448105	.	+	0	gene_id "LOC140748047"; transcript_id "XM_073080741.1"; db_xref "GeneID:140748047"; db_xref "GenBank:XP_072936842.1"; gbkey "CDS"; gene "LOC140748047"; product "tubulin glycylase 3A-like isoform X1"; protein_id "XP_072936842.1"; exon_number "2";
NW_027332223.1	Gnomon	CDS	4448231	4448746	.	+	2	gene_id "LOC140748047"; transcript_id "XM_073080741.1"; db_xref "GeneID:140748047"; db_xref "GenBank:XP_072936842.1"; gbkey "CDS"; gene "LOC140748047"; product "tubulin glycylase 3A-like isoform X1"; protein_id "XP_072936842.1"; exon_number "3";
NW_027332223.1	Gnomon	CDS	4449359	4450188	.	+	2	gene_id "LOC140748047"; transcript_id "XM_073080741.1"; db_xref "GeneID:140748047"; db_xref "GenBank:XP_072936842.1"; gbkey "CDS"; gene "LOC140748047"; product "tubulin glycylase 3A-like isoform X1"; protein_id "XP_072936842.1"; exon_number "4";
NW_027332223.1	Gnomon	start_codon	4446632	4446634	.	+	0	gene_id "LOC140748047"; transcript_id "XM_073080741.1"; db_xref "GeneID:140748047"; db_xref "GenBank:XP_072936842.1"; gbkey "CDS"; gene "LOC140748047"; product "tubulin glycylase 3A-like isoform X1"; protein_id "XP_072936842.1"; exon_number "1";
NW_027332223.1	Gnomon	stop_codon	4450189	4450191	.	+	0	gene_id "LOC140748047"; transcript_id "XM_073080741.1"; db_xref "GeneID:140748047"; db_xref "GenBank:XP_072936842.1"; gbkey "CDS"; gene "LOC140748047"; product "tubulin glycylase 3A-like isoform X1"; protein_id "XP_072936842.1"; exon_number "4";
NW_027332223.1	Gnomon	transcript	4446764	4450234	.	+	.	gene_id "LOC140748047"; transcript_id "XM_073080742.1"; db_xref "GeneID:140748047"; db_xref "GenBank:XM_073080742.1"; experiment "COORDINATES: polyA evidence [ECO:0006239]"; gbkey "mRNA"; gene "LOC140748047"; model_evidence "Supporting evidence includes similarity to: 6 Proteins"; product "tubulin glycylase 3A-like, transcript variant X2"; transcript_biotype "mRNA";
NW_027332223.1	Gnomon	exon	4446764	4446858	.	+	.	gene_id "LOC140748047"; transcript_id "XM_073080742.1"; db_xref "GeneID:140748047"; db_xref "GenBank:XM_073080742.1"; experiment "COORDINATES: polyA evidence [ECO:0006239]"; gene "LOC140748047"; model_evidence "Supporting evidence includes similarity to: 6 Proteins"; product "tubulin glycylase 3A-like, transcript variant X2"; transcript_biotype "mRNA"; exon_number "1";
NW_027332223.1	Gnomon	exon	4446959	4448105	.	+	.	gene_id "LOC140748047"; transcript_id "XM_073080742.1"; db_xref "GeneID:140748047"; db_xref "GenBank:XM_073080742.1"; experiment "COORDINATES: polyA evidence [ECO:0006239]"; gene "LOC140748047"; model_evidence "Supporting evidence includes similarity to: 6 Proteins"; product "tubulin glycylase 3A-like, transcript variant X2"; transcript_biotype "mRNA"; exon_number "2";
NW_027332223.1	Gnomon	exon	4448231	4448746	.	+	.	gene_id "LOC140748047"; transcript_id "XM_073080742.1"; db_xref "GeneID:140748047"; db_xref "GenBank:XM_073080742.1"; experiment "COORDINATES: polyA evidence [ECO:0006239]"; gene "LOC140748047"; model_evidence "Supporting evidence includes similarity to: 6 Proteins"; product "tubulin glycylase 3A-like, transcript variant X2"; transcript_biotype "mRNA"; exon_number "3";
NW_027332223.1	Gnomon	exon	4449359	4450234	.	+	.	gene_id "LOC140748047"; transcript_id "XM_073080742.1"; db_xref "GeneID:140748047"; db_xref "GenBank:XM_073080742.1"; experiment "COORDINATES: polyA evidence [ECO:0006239]"; gene "LOC140748047"; model_evidence "Supporting evidence includes similarity to: 6 Proteins"; product "tubulin glycylase 3A-like, transcript variant X2"; transcript_biotype "mRNA"; exon_number "4";
NW_027332223.1	Gnomon	CDS	4447037	4448105	.	+	0	gene_id "LOC140748047"; transcript_id "XM_073080742.1"; db_xref "GeneID:140748047"; db_xref "GenBank:XP_072936843.1"; gbkey "CDS"; gene "LOC140748047"; product "tubulin glycylase 3A-like isoform X2"; protein_id "XP_072936843.1"; exon_number "2";
NW_027332223.1	Gnomon	CDS	4448231	4448746	.	+	2	gene_id "LOC140748047"; transcript_id "XM_073080742.1"; db_xref "GeneID:140748047"; db_xref "GenBank:XP_072936843.1"; gbkey "CDS"; gene "LOC140748047"; product "tubulin glycylase 3A-like isoform X2"; protein_id "XP_072936843.1"; exon_number "3";
NW_027332223.1	Gnomon	CDS	4449359	4450188	.	+	2	gene_id "LOC140748047"; transcript_id "XM_073080742.1"; db_xref "GeneID:140748047"; db_xref "GenBank:XP_072936843.1"; gbkey "CDS"; gene "LOC140748047"; product "tubulin glycylase 3A-like isoform X2"; protein_id "XP_072936843.1"; exon_number "4";
NW_027332223.1	Gnomon	start_codon	4447037	4447039	.	+	0	gene_id "LOC140748047"; transcript_id "XM_073080742.1"; db_xref "GeneID:140748047"; db_xref "GenBank:XP_072936843.1"; gbkey "CDS"; gene "LOC140748047"; product "tubulin glycylase 3A-like isoform X2"; protein_id "XP_072936843.1"; exon_number "2";
NW_027332223.1	Gnomon	stop_codon	4450189	4450191	.	+	0	gene_id "LOC140748047"; transcript_id "XM_073080742.1"; db_xref "GeneID:140748047"; db_xref "GenBank:XP_072936843.1"; gbkey "CDS"; gene "LOC140748047"; product "tubulin glycylase 3A-like isoform X2"; protein_id "XP_072936843.1"; exon_number "4";
NW_027332223.1	Gnomon	gene	4451139	4455905	.	+	.	gene_id "Arglu1"; transcript_id ""; db_xref "GeneID:140748360"; description "Arginine and glutamate rich 1"; gbkey "Gene"; gene "Arglu1"; gene_biotype "protein_coding";
NW_027332223.1	Gnomon	transcript	4451139	4453912	.	+	.	gene_id "Arglu1"; transcript_id "XR_012102945.1"; db_xref "GeneID:140748360"; db_xref "GenBank:XR_012102945.1"; gbkey "misc_RNA"; gene "Arglu1"; model_evidence "Supporting evidence includes similarity to: 2 Proteins"; product "Arginine and glutamate rich 1, transcript variant X2"; transcript_biotype "transcript";
NW_027332223.1	Gnomon	exon	4451139	4451415	.	+	.	gene_id "Arglu1"; transcript_id "XR_012102945.1"; db_xref "GeneID:140748360"; db_xref "GenBank:XR_012102945.1"; gene "Arglu1"; model_evidence "Supporting evidence includes similarity to: 2 Proteins"; product "Arginine and glutamate rich 1, transcript variant X2"; transcript_biotype "transcript"; exon_number "1";
NW_027332223.1	Gnomon	exon	4451495	4451648	.	+	.	gene_id "Arglu1"; transcript_id "XR_012102945.1"; db_xref "GeneID:140748360"; db_xref "GenBank:XR_012102945.1"; gene "Arglu1"; model_evidence "Supporting evidence includes similarity to: 2 Proteins"; product "Arginine and glutamate rich 1, transcript variant X2"; transcript_biotype "transcript"; exon_number "2";
NW_027332223.1	Gnomon	exon	4452202	4452956	.	+	.	gene_id "Arglu1"; transcript_id "XR_012102945.1"; db_xref "GeneID:140748360"; db_xref "GenBank:XR_012102945.1"; gene "Arglu1"; model_evidence "Supporting evidence includes similarity to: 2 Proteins"; product "Arginine and glutamate rich 1, transcript variant X2"; transcript_biotype "transcript"; exon_number "3";
NW_027332223.1	Gnomon	exon	4453353	4453436	.	+	.	gene_id "Arglu1"; transcript_id "XR_012102945.1"; db_xref "GeneID:140748360"; db_xref "GenBank:XR_012102945.1"; gene "Arglu1"; model_evidence "Supporting evidence includes similarity to: 2 Proteins"; product "Arginine and glutamate rich 1, transcript variant X2"; transcript_biotype "transcript"; exon_number "4";
NW_027332223.1	Gnomon	exon	4453878	4453912	.	+	.	gene_id "Arglu1"; transcript_id "XR_012102945.1"; db_xref "GeneID:140748360"; db_xref "GenBank:XR_012102945.1"; gene "Arglu1"; model_evidence "Supporting evidence includes similarity to: 2 Proteins"; product "Arginine and glutamate rich 1, transcript variant X2"; transcript_biotype "transcript"; exon_number "5";
NW_027332223.1	Gnomon	transcript	4451139	4455905	.	+	.	gene_id "Arglu1"; transcript_id "XM_073081209.1"; db_xref "GeneID:140748360"; db_xref "GenBank:XM_073081209.1"; experiment "COORDINATES: polyA evidence [ECO:0006239]"; gbkey "mRNA"; gene "Arglu1"; model_evidence "Supporting evidence includes similarity to: 10 Proteins"; product "Arginine and glutamate rich 1, transcript variant X1"; transcript_biotype "mRNA";
NW_027332223.1	Gnomon	exon	4451139	4451415	.	+	.	gene_id "Arglu1"; transcript_id "XM_073081209.1"; db_xref "GeneID:140748360"; db_xref "GenBank:XM_073081209.1"; experiment "COORDINATES: polyA evidence [ECO:0006239]"; gene "Arglu1"; model_evidence "Supporting evidence includes similarity to: 10 Proteins"; product "Arginine and glutamate rich 1, transcript variant X1"; transcript_biotype "mRNA"; exon_number "1";
NW_027332223.1	Gnomon	exon	4451495	4451648	.	+	.	gene_id "Arglu1"; transcript_id "XM_073081209.1"; db_xref "GeneID:140748360"; db_xref "GenBank:XM_073081209.1"; experiment "COORDINATES: polyA evidence [ECO:0006239]"; gene "Arglu1"; model_evidence "Supporting evidence includes similarity to: 10 Proteins"; product "Arginine and glutamate rich 1, transcript variant X1"; transcript_biotype "mRNA"; exon_number "2";
NW_027332223.1	Gnomon	exon	4452202	4452402	.	+	.	gene_id "Arglu1"; transcript_id "XM_073081209.1"; db_xref "GeneID:140748360"; db_xref "GenBank:XM_073081209.1"; experiment "COORDINATES: polyA evidence [ECO:0006239]"; gene "Arglu1"; model_evidence "Supporting evidence includes similarity to: 10 Proteins"; product "Arginine and glutamate rich 1, transcript variant X1"; transcript_biotype "mRNA"; exon_number "3";
NW_027332223.1	Gnomon	exon	4453353	4453436	.	+	.	gene_id "Arglu1"; transcript_id "XM_073081209.1"; db_xref "GeneID:140748360"; db_xref "GenBank:XM_073081209.1"; experiment "COORDINATES: polyA evidence [ECO:0006239]"; gene "Arglu1"; model_evidence "Supporting evidence includes similarity to: 10 Proteins"; product "Arginine and glutamate rich 1, transcript variant X1"; transcript_biotype "mRNA"; exon_number "4";
NW_027332223.1	Gnomon	exon	4453878	4455905	.	+	.	gene_id "Arglu1"; transcript_id "XM_073081209.1"; db_xref "GeneID:140748360"; db_xref "GenBank:XM_073081209.1"; experiment "COORDINATES: polyA evidence [ECO:0006239]"; gene "Arglu1"; model_evidence "Supporting evidence includes similarity to: 10 Proteins"; product "Arginine and glutamate rich 1, transcript variant X1"; transcript_biotype "mRNA"; exon_number "5";
NW_027332223.1	Gnomon	CDS	4451261	4451415	.	+	0	gene_id "Arglu1"; transcript_id "XM_073081209.1"; db_xref "GeneID:140748360"; db_xref "GenBank:XP_072937310.1"; gbkey "CDS"; gene "Arglu1"; product "arginine and glutamate-rich protein 1"; protein_id "XP_072937310.1"; exon_number "1";
NW_027332223.1	Gnomon	CDS	4451495	4451648	.	+	1	gene_id "Arglu1"; transcript_id "XM_073081209.1"; db_xref "GeneID:140748360"; db_xref "GenBank:XP_072937310.1"; gbkey "CDS"; gene "Arglu1"; product "arginine and glutamate-rich protein 1"; protein_id "XP_072937310.1"; exon_number "2";
NW_027332223.1	Gnomon	CDS	4452202	4452402	.	+	0	gene_id "Arglu1"; transcript_id "XM_073081209.1"; db_xref "GeneID:140748360"; db_xref "GenBank:XP_072937310.1"; gbkey "CDS"; gene "Arglu1"; product "arginine and glutamate-rich protein 1"; protein_id "XP_072937310.1"; exon_number "3";
NW_027332223.1	Gnomon	CDS	4453353	4453436	.	+	0	gene_id "Arglu1"; transcript_id "XM_073081209.1"; db_xref "GeneID:140748360"; db_xref "GenBank:XP_072937310.1"; gbkey "CDS"; gene "Arglu1"; product "arginine and glutamate-rich protein 1"; protein_id "XP_072937310.1"; exon_number "4";
NW_027332223.1	Gnomon	CDS	4453878	4454036	.	+	0	gene_id "Arglu1"; transcript_id "XM_073081209.1"; db_xref "GeneID:140748360"; db_xref "GenBank:XP_072937310.1"; gbkey "CDS"; gene "Arglu1"; product "arginine and glutamate-rich protein 1"; protein_id "XP_072937310.1"; exon_number "5";
NW_027332223.1	Gnomon	start_codon	4451261	4451263	.	+	0	gene_id "Arglu1"; transcript_id "XM_073081209.1"; db_xref "GeneID:140748360"; db_xref "GenBank:XP_072937310.1"; gbkey "CDS"; gene "Arglu1"; product "arginine and glutamate-rich protein 1"; protein_id "XP_072937310.1"; exon_number "1";
NW_027332223.1	Gnomon	stop_codon	4454037	4454039	.	+	0	gene_id "Arglu1"; transcript_id "XM_073081209.1"; db_xref "GeneID:140748360"; db_xref "GenBank:XP_072937310.1"; gbkey "CDS"; gene "Arglu1"; product "arginine and glutamate-rich protein 1"; protein_id "XP_072937310.1"; exon_number "5";
NW_027332223.1	Gnomon	gene	4459915	4461322	.	+	.	gene_id "LOC140748123"; transcript_id ""; db_xref "GeneID:140748123"; description "mannose-P-dolichol utilization defect 1 protein homolog"; gbkey "Gene"; gene "LOC140748123"; gene_biotype "protein_coding";
NW_027332223.1	Gnomon	transcript	4459915	4461322	.	+	.	gene_id "LOC140748123"; transcript_id "XM_073080857.1"; db_xref "GeneID:140748123"; db_xref "GenBank:XM_073080857.1"; experiment "COORDINATES: polyA evidence [ECO:0006239]"; gbkey "mRNA"; gene "LOC140748123"; model_evidence "Supporting evidence includes similarity to: 10 Proteins"; product "mannose-P-dolichol utilization defect 1 protein homolog"; transcript_biotype "mRNA";
NW_027332223.1	Gnomon	exon	4459915	4460158	.	+	.	gene_id "LOC140748123"; transcript_id "XM_073080857.1"; db_xref "GeneID:140748123"; db_xref "GenBank:XM_073080857.1"; experiment "COORDINATES: polyA evidence [ECO:0006239]"; gene "LOC140748123"; model_evidence "Supporting evidence includes similarity to: 10 Proteins"; product "mannose-P-dolichol utilization defect 1 protein homolog"; transcript_biotype "mRNA"; exon_number "1";
NW_027332223.1	Gnomon	exon	4460235	4460433	.	+	.	gene_id "LOC140748123"; transcript_id "XM_073080857.1"; db_xref "GeneID:140748123"; db_xref "GenBank:XM_073080857.1"; experiment "COORDINATES: polyA evidence [ECO:0006239]"; gene "LOC140748123"; model_evidence "Supporting evidence includes similarity to: 10 Proteins"; product "mannose-P-dolichol utilization defect 1 protein homolog"; transcript_biotype "mRNA"; exon_number "2";
NW_027332223.1	Gnomon	exon	4460679	4460883	.	+	.	gene_id "LOC140748123"; transcript_id "XM_073080857.1"; db_xref "GeneID:140748123"; db_xref "GenBank:XM_073080857.1"; experiment "COORDINATES: polyA evidence [ECO:0006239]"; gene "LOC140748123"; model_evidence "Supporting evidence includes similarity to: 10 Proteins"; product "mannose-P-dolichol utilization defect 1 protein homolog"; transcript_biotype "mRNA"; exon_number "3";
NW_027332223.1	Gnomon	exon	4461024	4461322	.	+	.	gene_id "LOC140748123"; transcript_id "XM_073080857.1"; db_xref "GeneID:140748123"; db_xref "GenBank:XM_073080857.1"; experiment "COORDINATES: polyA evidence [ECO:0006239]"; gene "LOC140748123"; model_evidence "Supporting evidence includes similarity to: 10 Proteins"; product "mannose-P-dolichol utilization defect 1 protein homolog"; transcript_biotype "mRNA"; exon_number "4";
NW_027332223.1	Gnomon	CDS	4460071	4460158	.	+	0	gene_id "LOC140748123"; transcript_id "XM_073080857.1"; db_xref "GeneID:140748123"; db_xref "GenBank:XP_072936958.1"; gbkey "CDS"; gene "LOC140748123"; product "mannose-P-dolichol utilization defect 1 protein homolog"; protein_id "XP_072936958.1"; exon_number "1";
NW_027332223.1	Gnomon	CDS	4460235	4460433	.	+	2	gene_id "LOC140748123"; transcript_id "XM_073080857.1"; db_xref "GeneID:140748123"; db_xref "GenBank:XP_072936958.1"; gbkey "CDS"; gene "LOC140748123"; product "mannose-P-dolichol utilization defect 1 protein homolog"; protein_id "XP_072936958.1"; exon_number "2";
NW_027332223.1	Gnomon	CDS	4460679	4460883	.	+	1	gene_id "LOC140748123"; transcript_id "XM_073080857.1"; db_xref "GeneID:140748123"; db_xref "GenBank:XP_072936958.1"; gbkey "CDS"; gene "LOC140748123"; product "mannose-P-dolichol utilization defect 1 protein homolog"; protein_id "XP_072936958.1"; exon_number "3";
NW_027332223.1	Gnomon	CDS	4461024	4461272	.	+	0	gene_id "LOC140748123"; transcript_id "XM_073080857.1"; db_xref "GeneID:140748123"; db_xref "GenBank:XP_072936958.1"; gbkey "CDS"; gene "LOC140748123"; product "mannose-P-dolichol utilization defect 1 protein homolog"; protein_id "XP_072936958.1"; exon_number "4";
NW_027332223.1	Gnomon	start_codon	4460071	4460073	.	+	0	gene_id "LOC140748123"; transcript_id "XM_073080857.1"; db_xref "GeneID:140748123"; db_xref "GenBank:XP_072936958.1"; gbkey "CDS"; gene "LOC140748123"; product "mannose-P-dolichol utilization defect 1 protein homolog"; protein_id "XP_072936958.1"; exon_number "1";
NW_027332223.1	Gnomon	stop_codon	4461273	4461275	.	+	0	gene_id "LOC140748123"; transcript_id "XM_073080857.1"; db_xref "GeneID:140748123"; db_xref "GenBank:XP_072936958.1"; gbkey "CDS"; gene "LOC140748123"; product "mannose-P-dolichol utilization defect 1 protein homolog"; protein_id "XP_072936958.1"; exon_number "4";
NW_027332223.1	Gnomon	gene	4462039	4478806	.	-	.	gene_id "LOC140748366"; transcript_id ""; db_xref "GeneID:140748366"; description "uncharacterized LOC140748366"; gbkey "Gene"; gene "LOC140748366"; gene_biotype "protein_coding";
NW_027332223.1	Gnomon	transcript	4462039	4478806	.	-	.	gene_id "LOC140748366"; transcript_id "XM_073081223.1"; db_xref "GeneID:140748366"; db_xref "GenBank:XM_073081223.1"; experiment "COORDINATES: polyA evidence [ECO:0006239]"; gbkey "mRNA"; gene "LOC140748366"; model_evidence "Supporting evidence includes similarity to: 2 Proteins"; product "uncharacterized protein, transcript variant X10"; transcript_biotype "mRNA";
NW_027332223.1	Gnomon	exon	4478659	4478806	.	-	.	gene_id "LOC140748366"; transcript_id "XM_073081223.1"; db_xref "GeneID:140748366"; db_xref "GenBank:XM_073081223.1"; experiment "COORDINATES: polyA evidence [ECO:0006239]"; gene "LOC140748366"; model_evidence "Supporting evidence includes similarity to: 2 Proteins"; product "uncharacterized protein, transcript variant X10"; transcript_biotype "mRNA"; exon_number "1";
NW_027332223.1	Gnomon	exon	4478134	4478443	.	-	.	gene_id "LOC140748366"; transcript_id "XM_073081223.1"; db_xref "GeneID:140748366"; db_xref "GenBank:XM_073081223.1"; experiment "COORDINATES: polyA evidence [ECO:0006239]"; gene "LOC140748366"; model_evidence "Supporting evidence includes similarity to: 2 Proteins"; product "uncharacterized protein, transcript variant X10"; transcript_biotype "mRNA"; exon_number "2";
NW_027332223.1	Gnomon	exon	4477769	4477845	.	-	.	gene_id "LOC140748366"; transcript_id "XM_073081223.1"; db_xref "GeneID:140748366"; db_xref "GenBank:XM_073081223.1"; experiment "COORDINATES: polyA evidence [ECO:0006239]"; gene "LOC140748366"; model_evidence "Supporting evidence includes similarity to: 2 Proteins"; product "uncharacterized protein, transcript variant X10"; transcript_biotype "mRNA"; exon_number "3";
NW_027332223.1	Gnomon	exon	4477183	4477305	.	-	.	gene_id "LOC140748366"; transcript_id "XM_073081223.1"; db_xref "GeneID:140748366"; db_xref "GenBank:XM_073081223.1"; experiment "COORDINATES: polyA evidence [ECO:0006239]"; gene "LOC140748366"; model_evidence "Supporting evidence includes similarity to: 2 Proteins"; product "uncharacterized protein, transcript variant X10"; transcript_biotype "mRNA"; exon_number "4";
NW_027332223.1	Gnomon	exon	4476143	4476363	.	-	.	gene_id "LOC140748366"; transcript_id "XM_073081223.1"; db_xref "GeneID:140748366"; db_xref "GenBank:XM_073081223.1"; experiment "COORDINATES: polyA evidence [ECO:0006239]"; gene "LOC140748366"; model_evidence "Supporting evidence includes similarity to: 2 Proteins"; product "uncharacterized protein, transcript variant X10"; transcript_biotype "mRNA"; exon_number "5";
NW_027332223.1	Gnomon	exon	4474662	4474802	.	-	.	gene_id "LOC140748366"; transcript_id "XM_073081223.1"; db_xref "GeneID:140748366"; db_xref "GenBank:XM_073081223.1"; experiment "COORDINATES: polyA evidence [ECO:0006239]"; gene "LOC140748366"; model_evidence "Supporting evidence includes similarity to: 2 Proteins"; product "uncharacterized protein, transcript variant X10"; transcript_biotype "mRNA"; exon_number "6";
NW_027332223.1	Gnomon	exon	4473406	4474079	.	-	.	gene_id "LOC140748366"; transcript_id "XM_073081223.1"; db_xref "GeneID:140748366"; db_xref "GenBank:XM_073081223.1"; experiment "COORDINATES: polyA evidence [ECO:0006239]"; gene "LOC140748366"; model_evidence "Supporting evidence includes similarity to: 2 Proteins"; product "uncharacterized protein, transcript variant X10"; transcript_biotype "mRNA"; exon_number "7";
NW_027332223.1	Gnomon	exon	4472381	4472610	.	-	.	gene_id "LOC140748366"; transcript_id "XM_073081223.1"; db_xref "GeneID:140748366"; db_xref "GenBank:XM_073081223.1"; experiment "COORDINATES: polyA evidence [ECO:0006239]"; gene "LOC140748366"; model_evidence "Supporting evidence includes similarity to: 2 Proteins"; product "uncharacterized protein, transcript variant X10"; transcript_biotype "mRNA"; exon_number "8";
NW_027332223.1	Gnomon	exon	4471835	4472004	.	-	.	gene_id "LOC140748366"; transcript_id "XM_073081223.1"; db_xref "GeneID:140748366"; db_xref "GenBank:XM_073081223.1"; experiment "COORDINATES: polyA evidence [ECO:0006239]"; gene "LOC140748366"; model_evidence "Supporting evidence includes similarity to: 2 Proteins"; product "uncharacterized protein, transcript variant X10"; transcript_biotype "mRNA"; exon_number "9";
NW_027332223.1	Gnomon	exon	4471004	4471153	.	-	.	gene_id "LOC140748366"; transcript_id "XM_073081223.1"; db_xref "GeneID:140748366"; db_xref "GenBank:XM_073081223.1"; experiment "COORDINATES: polyA evidence [ECO:0006239]"; gene "LOC140748366"; model_evidence "Supporting evidence includes similarity to: 2 Proteins"; product "uncharacterized protein, transcript variant X10"; transcript_biotype "mRNA"; exon_number "10";
NW_027332223.1	Gnomon	exon	4470535	4470609	.	-	.	gene_id "LOC140748366"; transcript_id "XM_073081223.1"; db_xref "GeneID:140748366"; db_xref "GenBank:XM_073081223.1"; experiment "COORDINATES: polyA evidence [ECO:0006239]"; gene "LOC140748366"; model_evidence "Supporting evidence includes similarity to: 2 Proteins"; product "uncharacterized protein, transcript variant X10"; transcript_biotype "mRNA"; exon_number "11";
NW_027332223.1	Gnomon	exon	4468907	4469095	.	-	.	gene_id "LOC140748366"; transcript_id "XM_073081223.1"; db_xref "GeneID:140748366"; db_xref "GenBank:XM_073081223.1"; experiment "COORDINATES: polyA evidence [ECO:0006239]"; gene "LOC140748366"; model_evidence "Supporting evidence includes similarity to: 2 Proteins"; product "uncharacterized protein, transcript variant X10"; transcript_biotype "mRNA"; exon_number "12";
NW_027332223.1	Gnomon	exon	4468305	4468401	.	-	.	gene_id "LOC140748366"; transcript_id "XM_073081223.1"; db_xref "GeneID:140748366"; db_xref "GenBank:XM_073081223.1"; experiment "COORDINATES: polyA evidence [ECO:0006239]"; gene "LOC140748366"; model_evidence "Supporting evidence includes similarity to: 2 Proteins"; product "uncharacterized protein, transcript variant X10"; transcript_biotype "mRNA"; exon_number "13";
NW_027332223.1	Gnomon	exon	4467934	4468059	.	-	.	gene_id "LOC140748366"; transcript_id "XM_073081223.1"; db_xref "GeneID:140748366"; db_xref "GenBank:XM_073081223.1"; experiment "COORDINATES: polyA evidence [ECO:0006239]"; gene "LOC140748366"; model_evidence "Supporting evidence includes similarity to: 2 Proteins"; product "uncharacterized protein, transcript variant X10"; transcript_biotype "mRNA"; exon_number "14";
NW_027332223.1	Gnomon	exon	4467276	4467499	.	-	.	gene_id "LOC140748366"; transcript_id "XM_073081223.1"; db_xref "GeneID:140748366"; db_xref "GenBank:XM_073081223.1"; experiment "COORDINATES: polyA evidence [ECO:0006239]"; gene "LOC140748366"; model_evidence "Supporting evidence includes similarity to: 2 Proteins"; product "uncharacterized protein, transcript variant X10"; transcript_biotype "mRNA"; exon_number "15";
NW_027332223.1	Gnomon	exon	4466586	4466765	.	-	.	gene_id "LOC140748366"; transcript_id "XM_073081223.1"; db_xref "GeneID:140748366"; db_xref "GenBank:XM_073081223.1"; experiment "COORDINATES: polyA evidence [ECO:0006239]"; gene "LOC140748366"; model_evidence "Supporting evidence includes similarity to: 2 Proteins"; product "uncharacterized protein, transcript variant X10"; transcript_biotype "mRNA"; exon_number "16";
NW_027332223.1	Gnomon	exon	4465555	4465797	.	-	.	gene_id "LOC140748366"; transcript_id "XM_073081223.1"; db_xref "GeneID:140748366"; db_xref "GenBank:XM_073081223.1"; experiment "COORDINATES: polyA evidence [ECO:0006239]"; gene "LOC140748366"; model_evidence "Supporting evidence includes similarity to: 2 Proteins"; product "uncharacterized protein, transcript variant X10"; transcript_biotype "mRNA"; exon_number "17";
NW_027332223.1	Gnomon	exon	4464925	4465047	.	-	.	gene_id "LOC140748366"; transcript_id "XM_073081223.1"; db_xref "GeneID:140748366"; db_xref "GenBank:XM_073081223.1"; experiment "COORDINATES: polyA evidence [ECO:0006239]"; gene "LOC140748366"; model_evidence "Supporting evidence includes similarity to: 2 Proteins"; product "uncharacterized protein, transcript variant X10"; transcript_biotype "mRNA"; exon_number "18";
NW_027332223.1	Gnomon	exon	4462039	4462565	.	-	.	gene_id "LOC140748366"; transcript_id "XM_073081223.1"; db_xref "GeneID:140748366"; db_xref "GenBank:XM_073081223.1"; experiment "COORDINATES: polyA evidence [ECO:0006239]"; gene "LOC140748366"; model_evidence "Supporting evidence includes similarity to: 2 Proteins"; product "uncharacterized protein, transcript variant X10"; transcript_biotype "mRNA"; exon_number "19";
NW_027332223.1	Gnomon	CDS	4478134	4478434	.	-	0	gene_id "LOC140748366"; transcript_id "XM_073081223.1"; db_xref "GeneID:140748366"; db_xref "GenBank:XP_072937324.1"; gbkey "CDS"; gene "LOC140748366"; product "uncharacterized protein isoform X10"; protein_id "XP_072937324.1"; exon_number "2";
NW_027332223.1	Gnomon	CDS	4477769	4477845	.	-	2	gene_id "LOC140748366"; transcript_id "XM_073081223.1"; db_xref "GeneID:140748366"; db_xref "GenBank:XP_072937324.1"; gbkey "CDS"; gene "LOC140748366"; product "uncharacterized protein isoform X10"; protein_id "XP_072937324.1"; exon_number "3";
NW_027332223.1	Gnomon	CDS	4477183	4477305	.	-	0	gene_id "LOC140748366"; transcript_id "XM_073081223.1"; db_xref "GeneID:140748366"; db_xref "GenBank:XP_072937324.1"; gbkey "CDS"; gene "LOC140748366"; product "uncharacterized protein isoform X10"; protein_id "XP_072937324.1"; exon_number "4";
NW_027332223.1	Gnomon	CDS	4476143	4476363	.	-	0	gene_id "LOC140748366"; transcript_id "XM_073081223.1"; db_xref "GeneID:140748366"; db_xref "GenBank:XP_072937324.1"; gbkey "CDS"; gene "LOC140748366"; product "uncharacterized protein isoform X10"; protein_id "XP_072937324.1"; exon_number "5";
NW_027332223.1	Gnomon	CDS	4474662	4474802	.	-	1	gene_id "LOC140748366"; transcript_id "XM_073081223.1"; db_xref "GeneID:140748366"; db_xref "GenBank:XP_072937324.1"; gbkey "CDS"; gene "LOC140748366"; product "uncharacterized protein isoform X10"; protein_id "XP_072937324.1"; exon_number "6";
NW_027332223.1	Gnomon	CDS	4473406	4474079	.	-	1	gene_id "LOC140748366"; transcript_id "XM_073081223.1"; db_xref "GeneID:140748366"; db_xref "GenBank:XP_072937324.1"; gbkey "CDS"; gene "LOC140748366"; product "uncharacterized protein isoform X10"; protein_id "XP_072937324.1"; exon_number "7";
NW_027332223.1	Gnomon	CDS	4472381	4472610	.	-	2	gene_id "LOC140748366"; transcript_id "XM_073081223.1"; db_xref "GeneID:140748366"; db_xref "GenBank:XP_072937324.1"; gbkey "CDS"; gene "LOC140748366"; product "uncharacterized protein isoform X10"; protein_id "XP_072937324.1"; exon_number "8";
NW_027332223.1	Gnomon	CDS	4471835	4472004	.	-	0	gene_id "LOC140748366"; transcript_id "XM_073081223.1"; db_xref "GeneID:140748366"; db_xref "GenBank:XP_072937324.1"; gbkey "CDS"; gene "LOC140748366"; product "uncharacterized protein isoform X10"; protein_id "XP_072937324.1"; exon_number "9";
NW_027332223.1	Gnomon	CDS	4471004	4471153	.	-	1	gene_id "LOC140748366"; transcript_id "XM_073081223.1"; db_xref "GeneID:140748366"; db_xref "GenBank:XP_072937324.1"; gbkey "CDS"; gene "LOC140748366"; product "uncharacterized protein isoform X10"; protein_id "XP_072937324.1"; exon_number "10";
NW_027332223.1	Gnomon	CDS	4470535	4470609	.	-	1	gene_id "LOC140748366"; transcript_id "XM_073081223.1"; db_xref "GeneID:140748366"; db_xref "GenBank:XP_072937324.1"; gbkey "CDS"; gene "LOC140748366"; product "uncharacterized protein isoform X10"; protein_id "XP_072937324.1"; exon_number "11";
NW_027332223.1	Gnomon	CDS	4468907	4469095	.	-	1	gene_id "LOC140748366"; transcript_id "XM_073081223.1"; db_xref "GeneID:140748366"; db_xref "GenBank:XP_072937324.1"; gbkey "CDS"; gene "LOC140748366"; product "uncharacterized protein isoform X10"; protein_id "XP_072937324.1"; exon_number "12";
NW_027332223.1	Gnomon	CDS	4468305	4468401	.	-	1	gene_id "LOC140748366"; transcript_id "XM_073081223.1"; db_xref "GeneID:140748366"; db_xref "GenBank:XP_072937324.1"; gbkey "CDS"; gene "LOC140748366"; product "uncharacterized protein isoform X10"; protein_id "XP_072937324.1"; exon_number "13";
NW_027332223.1	Gnomon	CDS	4467934	4468059	.	-	0	gene_id "LOC140748366"; transcript_id "XM_073081223.1"; db_xref "GeneID:140748366"; db_xref "GenBank:XP_072937324.1"; gbkey "CDS"; gene "LOC140748366"; product "uncharacterized protein isoform X10"; protein_id "XP_072937324.1"; exon_number "14";
NW_027332223.1	Gnomon	CDS	4467276	4467499	.	-	0	gene_id "LOC140748366"; transcript_id "XM_073081223.1"; db_xref "GeneID:140748366"; db_xref "GenBank:XP_072937324.1"; gbkey "CDS"; gene "LOC140748366"; product "uncharacterized protein isoform X10"; protein_id "XP_072937324.1"; exon_number "15";
NW_027332223.1	Gnomon	CDS	4466586	4466765	.	-	1	gene_id "LOC140748366"; transcript_id "XM_073081223.1"; db_xref "GeneID:140748366"; db_xref "GenBank:XP_072937324.1"; gbkey "CDS"; gene "LOC140748366"; product "uncharacterized protein isoform X10"; protein_id "XP_072937324.1"; exon_number "16";
NW_027332223.1	Gnomon	CDS	4465555	4465797	.	-	1	gene_id "LOC140748366"; transcript_id "XM_073081223.1"; db_xref "GeneID:140748366"; db_xref "GenBank:XP_072937324.1"; gbkey "CDS"; gene "LOC140748366"; product "uncharacterized protein isoform X10"; protein_id "XP_072937324.1"; exon_number "17";
NW_027332223.1	Gnomon	CDS	4464925	4465047	.	-	1	gene_id "LOC140748366"; transcript_id "XM_073081223.1"; db_xref "GeneID:140748366"; db_xref "GenBank:XP_072937324.1"; gbkey "CDS"; gene "LOC140748366"; product "uncharacterized protein isoform X10"; protein_id "XP_072937324.1"; exon_number "18";
NW_027332223.1	Gnomon	CDS	4462406	4462565	.	-	1	gene_id "LOC140748366"; transcript_id "XM_073081223.1"; db_xref "GeneID:140748366"; db_xref "GenBank:XP_072937324.1"; gbkey "CDS"; gene "LOC140748366"; product "uncharacterized protein isoform X10"; protein_id "XP_072937324.1"; exon_number "19";
NW_027332223.1	Gnomon	start_codon	4478432	4478434	.	-	0	gene_id "LOC140748366"; transcript_id "XM_073081223.1"; db_xref "GeneID:140748366"; db_xref "GenBank:XP_072937324.1"; gbkey "CDS"; gene "LOC140748366"; product "uncharacterized protein isoform X10"; protein_id "XP_072937324.1"; exon_number "2";
NW_027332223.1	Gnomon	stop_codon	4462403	4462405	.	-	0	gene_id "LOC140748366"; transcript_id "XM_073081223.1"; db_xref "GeneID:140748366"; db_xref "GenBank:XP_072937324.1"; gbkey "CDS"; gene "LOC140748366"; product "uncharacterized protein isoform X10"; protein_id "XP_072937324.1"; exon_number "19";
NW_027332223.1	Gnomon	transcript	4462039	4478806	.	-	.	gene_id "LOC140748366"; transcript_id "XM_073081218.1"; db_xref "GeneID:140748366"; db_xref "GenBank:XM_073081218.1"; experiment "COORDINATES: polyA evidence [ECO:0006239]"; gbkey "mRNA"; gene "LOC140748366"; model_evidence "Supporting evidence includes similarity to: 1 Protein"; product "uncharacterized protein, transcript variant X5"; transcript_biotype "mRNA";
NW_027332223.1	Gnomon	exon	4478659	4478806	.	-	.	gene_id "LOC140748366"; transcript_id "XM_073081218.1"; db_xref "GeneID:140748366"; db_xref "GenBank:XM_073081218.1"; experiment "COORDINATES: polyA evidence [ECO:0006239]"; gene "LOC140748366"; model_evidence "Supporting evidence includes similarity to: 1 Protein"; product "uncharacterized protein, transcript variant X5"; transcript_biotype "mRNA"; exon_number "1";
NW_027332223.1	Gnomon	exon	4478134	4478443	.	-	.	gene_id "LOC140748366"; transcript_id "XM_073081218.1"; db_xref "GeneID:140748366"; db_xref "GenBank:XM_073081218.1"; experiment "COORDINATES: polyA evidence [ECO:0006239]"; gene "LOC140748366"; model_evidence "Supporting evidence includes similarity to: 1 Protein"; product "uncharacterized protein, transcript variant X5"; transcript_biotype "mRNA"; exon_number "2";
NW_027332223.1	Gnomon	exon	4477769	4477845	.	-	.	gene_id "LOC140748366"; transcript_id "XM_073081218.1"; db_xref "GeneID:140748366"; db_xref "GenBank:XM_073081218.1"; experiment "COORDINATES: polyA evidence [ECO:0006239]"; gene "LOC140748366"; model_evidence "Supporting evidence includes similarity to: 1 Protein"; product "uncharacterized protein, transcript variant X5"; transcript_biotype "mRNA"; exon_number "3";
NW_027332223.1	Gnomon	exon	4477183	4477305	.	-	.	gene_id "LOC140748366"; transcript_id "XM_073081218.1"; db_xref "GeneID:140748366"; db_xref "GenBank:XM_073081218.1"; experiment "COORDINATES: polyA evidence [ECO:0006239]"; gene "LOC140748366"; model_evidence "Supporting evidence includes similarity to: 1 Protein"; product "uncharacterized protein, transcript variant X5"; transcript_biotype "mRNA"; exon_number "4";
NW_027332223.1	Gnomon	exon	4476143	4476363	.	-	.	gene_id "LOC140748366"; transcript_id "XM_073081218.1"; db_xref "GeneID:140748366"; db_xref "GenBank:XM_073081218.1"; experiment "COORDINATES: polyA evidence [ECO:0006239]"; gene "LOC140748366"; model_evidence "Supporting evidence includes similarity to: 1 Protein"; product "uncharacterized protein, transcript variant X5"; transcript_biotype "mRNA"; exon_number "5";
NW_027332223.1	Gnomon	exon	4474662	4474802	.	-	.	gene_id "LOC140748366"; transcript_id "XM_073081218.1"; db_xref "GeneID:140748366"; db_xref "GenBank:XM_073081218.1"; experiment "COORDINATES: polyA evidence [ECO:0006239]"; gene "LOC140748366"; model_evidence "Supporting evidence includes similarity to: 1 Protein"; product "uncharacterized protein, transcript variant X5"; transcript_biotype "mRNA"; exon_number "6";
NW_027332223.1	Gnomon	exon	4473406	4474079	.	-	.	gene_id "LOC140748366"; transcript_id "XM_073081218.1"; db_xref "GeneID:140748366"; db_xref "GenBank:XM_073081218.1"; experiment "COORDINATES: polyA evidence [ECO:0006239]"; gene "LOC140748366"; model_evidence "Supporting evidence includes similarity to: 1 Protein"; product "uncharacterized protein, transcript variant X5"; transcript_biotype "mRNA"; exon_number "7";
NW_027332223.1	Gnomon	exon	4472381	4472610	.	-	.	gene_id "LOC140748366"; transcript_id "XM_073081218.1"; db_xref "GeneID:140748366"; db_xref "GenBank:XM_073081218.1"; experiment "COORDINATES: polyA evidence [ECO:0006239]"; gene "LOC140748366"; model_evidence "Supporting evidence includes similarity to: 1 Protein"; product "uncharacterized protein, transcript variant X5"; transcript_biotype "mRNA"; exon_number "8";
NW_027332223.1	Gnomon	exon	4471835	4472004	.	-	.	gene_id "LOC140748366"; transcript_id "XM_073081218.1"; db_xref "GeneID:140748366"; db_xref "GenBank:XM_073081218.1"; experiment "COORDINATES: polyA evidence [ECO:0006239]"; gene "LOC140748366"; model_evidence "Supporting evidence includes similarity to: 1 Protein"; product "uncharacterized protein, transcript variant X5"; transcript_biotype "mRNA"; exon_number "9";
NW_027332223.1	Gnomon	exon	4471004	4471153	.	-	.	gene_id "LOC140748366"; transcript_id "XM_073081218.1"; db_xref "GeneID:140748366"; db_xref "GenBank:XM_073081218.1"; experiment "COORDINATES: polyA evidence [ECO:0006239]"; gene "LOC140748366"; model_evidence "Supporting evidence includes similarity to: 1 Protein"; product "uncharacterized protein, transcript variant X5"; transcript_biotype "mRNA"; exon_number "10";
NW_027332223.1	Gnomon	exon	4470535	4470609	.	-	.	gene_id "LOC140748366"; transcript_id "XM_073081218.1"; db_xref "GeneID:140748366"; db_xref "GenBank:XM_073081218.1"; experiment "COORDINATES: polyA evidence [ECO:0006239]"; gene "LOC140748366"; model_evidence "Supporting evidence includes similarity to: 1 Protein"; product "uncharacterized protein, transcript variant X5"; transcript_biotype "mRNA"; exon_number "11";
NW_027332223.1	Gnomon	exon	4468907	4469095	.	-	.	gene_id "LOC140748366"; transcript_id "XM_073081218.1"; db_xref "GeneID:140748366"; db_xref "GenBank:XM_073081218.1"; experiment "COORDINATES: polyA evidence [ECO:0006239]"; gene "LOC140748366"; model_evidence "Supporting evidence includes similarity to: 1 Protein"; product "uncharacterized protein, transcript variant X5"; transcript_biotype "mRNA"; exon_number "12";
NW_027332223.1	Gnomon	exon	4468305	4468401	.	-	.	gene_id "LOC140748366"; transcript_id "XM_073081218.1"; db_xref "GeneID:140748366"; db_xref "GenBank:XM_073081218.1"; experiment "COORDINATES: polyA evidence [ECO:0006239]"; gene "LOC140748366"; model_evidence "Supporting evidence includes similarity to: 1 Protein"; product "uncharacterized protein, transcript variant X5"; transcript_biotype "mRNA"; exon_number "13";
NW_027332223.1	Gnomon	exon	4467934	4468059	.	-	.	gene_id "LOC140748366"; transcript_id "XM_073081218.1"; db_xref "GeneID:140748366"; db_xref "GenBank:XM_073081218.1"; experiment "COORDINATES: polyA evidence [ECO:0006239]"; gene "LOC140748366"; model_evidence "Supporting evidence includes similarity to: 1 Protein"; product "uncharacterized protein, transcript variant X5"; transcript_biotype "mRNA"; exon_number "14";
NW_027332223.1	Gnomon	exon	4467276	4467502	.	-	.	gene_id "LOC140748366"; transcript_id "XM_073081218.1"; db_xref "GeneID:140748366"; db_xref "GenBank:XM_073081218.1"; experiment "COORDINATES: polyA evidence [ECO:0006239]"; gene "LOC140748366"; model_evidence "Supporting evidence includes similarity to: 1 Protein"; product "uncharacterized protein, transcript variant X5"; transcript_biotype "mRNA"; exon_number "15";
NW_027332223.1	Gnomon	exon	4466586	4466765	.	-	.	gene_id "LOC140748366"; transcript_id "XM_073081218.1"; db_xref "GeneID:140748366"; db_xref "GenBank:XM_073081218.1"; experiment "COORDINATES: polyA evidence [ECO:0006239]"; gene "LOC140748366"; model_evidence "Supporting evidence includes similarity to: 1 Protein"; product "uncharacterized protein, transcript variant X5"; transcript_biotype "mRNA"; exon_number "16";
NW_027332223.1	Gnomon	exon	4465555	4465797	.	-	.	gene_id "LOC140748366"; transcript_id "XM_073081218.1"; db_xref "GeneID:140748366"; db_xref "GenBank:XM_073081218.1"; experiment "COORDINATES: polyA evidence [ECO:0006239]"; gene "LOC140748366"; model_evidence "Supporting evidence includes similarity to: 1 Protein"; product "uncharacterized protein, transcript variant X5"; transcript_biotype "mRNA"; exon_number "17";
NW_027332223.1	Gnomon	exon	4464925	4465047	.	-	.	gene_id "LOC140748366"; transcript_id "XM_073081218.1"; db_xref "GeneID:140748366"; db_xref "GenBank:XM_073081218.1"; experiment "COORDINATES: polyA evidence [ECO:0006239]"; gene "LOC140748366"; model_evidence "Supporting evidence includes similarity to: 1 Protein"; product "uncharacterized protein, transcript variant X5"; transcript_biotype "mRNA"; exon_number "18";
NW_027332223.1	Gnomon	exon	4462790	4462819	.	-	.	gene_id "LOC140748366"; transcript_id "XM_073081218.1"; db_xref "GeneID:140748366"; db_xref "GenBank:XM_073081218.1"; experiment "COORDINATES: polyA evidence [ECO:0006239]"; gene "LOC140748366"; model_evidence "Supporting evidence includes similarity to: 1 Protein"; product "uncharacterized protein, transcript variant X5"; transcript_biotype "mRNA"; exon_number "19";
NW_027332223.1	Gnomon	exon	4462039	4462565	.	-	.	gene_id "LOC140748366"; transcript_id "XM_073081218.1"; db_xref "GeneID:140748366"; db_xref "GenBank:XM_073081218.1"; experiment "COORDINATES: polyA evidence [ECO:0006239]"; gene "LOC140748366"; model_evidence "Supporting evidence includes similarity to: 1 Protein"; product "uncharacterized protein, transcript variant X5"; transcript_biotype "mRNA"; exon_number "20";
NW_027332223.1	Gnomon	CDS	4478134	4478434	.	-	0	gene_id "LOC140748366"; transcript_id "XM_073081218.1"; db_xref "GeneID:140748366"; db_xref "GenBank:XP_072937319.1"; gbkey "CDS"; gene "LOC140748366"; product "uncharacterized protein isoform X5"; protein_id "XP_072937319.1"; exon_number "2";
NW_027332223.1	Gnomon	CDS	4477769	4477845	.	-	2	gene_id "LOC140748366"; transcript_id "XM_073081218.1"; db_xref "GeneID:140748366"; db_xref "GenBank:XP_072937319.1"; gbkey "CDS"; gene "LOC140748366"; product "uncharacterized protein isoform X5"; protein_id "XP_072937319.1"; exon_number "3";
NW_027332223.1	Gnomon	CDS	4477183	4477305	.	-	0	gene_id "LOC140748366"; transcript_id "XM_073081218.1"; db_xref "GeneID:140748366"; db_xref "GenBank:XP_072937319.1"; gbkey "CDS"; gene "LOC140748366"; product "uncharacterized protein isoform X5"; protein_id "XP_072937319.1"; exon_number "4";
NW_027332223.1	Gnomon	CDS	4476143	4476363	.	-	0	gene_id "LOC140748366"; transcript_id "XM_073081218.1"; db_xref "GeneID:140748366"; db_xref "GenBank:XP_072937319.1"; gbkey "CDS"; gene "LOC140748366"; product "uncharacterized protein isoform X5"; protein_id "XP_072937319.1"; exon_number "5";
NW_027332223.1	Gnomon	CDS	4474662	4474802	.	-	1	gene_id "LOC140748366"; transcript_id "XM_073081218.1"; db_xref "GeneID:140748366"; db_xref "GenBank:XP_072937319.1"; gbkey "CDS"; gene "LOC140748366"; product "uncharacterized protein isoform X5"; protein_id "XP_072937319.1"; exon_number "6";
NW_027332223.1	Gnomon	CDS	4473406	4474079	.	-	1	gene_id "LOC140748366"; transcript_id "XM_073081218.1"; db_xref "GeneID:140748366"; db_xref "GenBank:XP_072937319.1"; gbkey "CDS"; gene "LOC140748366"; product "uncharacterized protein isoform X5"; protein_id "XP_072937319.1"; exon_number "7";
NW_027332223.1	Gnomon	CDS	4472381	4472610	.	-	2	gene_id "LOC140748366"; transcript_id "XM_073081218.1"; db_xref "GeneID:140748366"; db_xref "GenBank:XP_072937319.1"; gbkey "CDS"; gene "LOC140748366"; product "uncharacterized protein isoform X5"; protein_id "XP_072937319.1"; exon_number "8";
NW_027332223.1	Gnomon	CDS	4471835	4472004	.	-	0	gene_id "LOC140748366"; transcript_id "XM_073081218.1"; db_xref "GeneID:140748366"; db_xref "GenBank:XP_072937319.1"; gbkey "CDS"; gene "LOC140748366"; product "uncharacterized protein isoform X5"; protein_id "XP_072937319.1"; exon_number "9";
NW_027332223.1	Gnomon	CDS	4471004	4471153	.	-	1	gene_id "LOC140748366"; transcript_id "XM_073081218.1"; db_xref "GeneID:140748366"; db_xref "GenBank:XP_072937319.1"; gbkey "CDS"; gene "LOC140748366"; product "uncharacterized protein isoform X5"; protein_id "XP_072937319.1"; exon_number "10";
NW_027332223.1	Gnomon	CDS	4470535	4470609	.	-	1	gene_id "LOC140748366"; transcript_id "XM_073081218.1"; db_xref "GeneID:140748366"; db_xref "GenBank:XP_072937319.1"; gbkey "CDS"; gene "LOC140748366"; product "uncharacterized protein isoform X5"; protein_id "XP_072937319.1"; exon_number "11";
NW_027332223.1	Gnomon	CDS	4468907	4469095	.	-	1	gene_id "LOC140748366"; transcript_id "XM_073081218.1"; db_xref "GeneID:140748366"; db_xref "GenBank:XP_072937319.1"; gbkey "CDS"; gene "LOC140748366"; product "uncharacterized protein isoform X5"; protein_id "XP_072937319.1"; exon_number "12";
NW_027332223.1	Gnomon	CDS	4468305	4468401	.	-	1	gene_id "LOC140748366"; transcript_id "XM_073081218.1"; db_xref "GeneID:140748366"; db_xref "GenBank:XP_072937319.1"; gbkey "CDS"; gene "LOC140748366"; product "uncharacterized protein isoform X5"; protein_id "XP_072937319.1"; exon_number "13";
NW_027332223.1	Gnomon	CDS	4467934	4468059	.	-	0	gene_id "LOC140748366"; transcript_id "XM_073081218.1"; db_xref "GeneID:140748366"; db_xref "GenBank:XP_072937319.1"; gbkey "CDS"; gene "LOC140748366"; product "uncharacterized protein isoform X5"; protein_id "XP_072937319.1"; exon_number "14";
NW_027332223.1	Gnomon	CDS	4467276	4467502	.	-	0	gene_id "LOC140748366"; transcript_id "XM_073081218.1"; db_xref "GeneID:140748366"; db_xref "GenBank:XP_072937319.1"; gbkey "CDS"; gene "LOC140748366"; product "uncharacterized protein isoform X5"; protein_id "XP_072937319.1"; exon_number "15";
NW_027332223.1	Gnomon	CDS	4466586	4466765	.	-	1	gene_id "LOC140748366"; transcript_id "XM_073081218.1"; db_xref "GeneID:140748366"; db_xref "GenBank:XP_072937319.1"; gbkey "CDS"; gene "LOC140748366"; product "uncharacterized protein isoform X5"; protein_id "XP_072937319.1"; exon_number "16";
NW_027332223.1	Gnomon	CDS	4465555	4465797	.	-	1	gene_id "LOC140748366"; transcript_id "XM_073081218.1"; db_xref "GeneID:140748366"; db_xref "GenBank:XP_072937319.1"; gbkey "CDS"; gene "LOC140748366"; product "uncharacterized protein isoform X5"; protein_id "XP_072937319.1"; exon_number "17";
NW_027332223.1	Gnomon	CDS	4464925	4465047	.	-	1	gene_id "LOC140748366"; transcript_id "XM_073081218.1"; db_xref "GeneID:140748366"; db_xref "GenBank:XP_072937319.1"; gbkey "CDS"; gene "LOC140748366"; product "uncharacterized protein isoform X5"; protein_id "XP_072937319.1"; exon_number "18";
NW_027332223.1	Gnomon	CDS	4462790	4462819	.	-	1	gene_id "LOC140748366"; transcript_id "XM_073081218.1"; db_xref "GeneID:140748366"; db_xref "GenBank:XP_072937319.1"; gbkey "CDS"; gene "LOC140748366"; product "uncharacterized protein isoform X5"; protein_id "XP_072937319.1"; exon_number "19";
NW_027332223.1	Gnomon	CDS	4462406	4462565	.	-	1	gene_id "LOC140748366"; transcript_id "XM_073081218.1"; db_xref "GeneID:140748366"; db_xref "GenBank:XP_072937319.1"; gbkey "CDS"; gene "LOC140748366"; product "uncharacterized protein isoform X5"; protein_id "XP_072937319.1"; exon_number "20";
NW_027332223.1	Gnomon	start_codon	4478432	4478434	.	-	0	gene_id "LOC140748366"; transcript_id "XM_073081218.1"; db_xref "GeneID:140748366"; db_xref "GenBank:XP_072937319.1"; gbkey "CDS"; gene "LOC140748366"; product "uncharacterized protein isoform X5"; protein_id "XP_072937319.1"; exon_number "2";
NW_027332223.1	Gnomon	stop_codon	4462403	4462405	.	-	0	gene_id "LOC140748366"; transcript_id "XM_073081218.1"; db_xref "GeneID:140748366"; db_xref "GenBank:XP_072937319.1"; gbkey "CDS"; gene "LOC140748366"; product "uncharacterized protein isoform X5"; protein_id "XP_072937319.1"; exon_number "20";
NW_027332223.1	Gnomon	transcript	4462039	4478806	.	-	.	gene_id "LOC140748366"; transcript_id "XM_073081222.1"; db_xref "GeneID:140748366"; db_xref "GenBank:XM_073081222.1"; experiment "COORDINATES: polyA evidence [ECO:0006239]"; gbkey "mRNA"; gene "LOC140748366"; model_evidence "Supporting evidence includes similarity to: 2 Proteins"; product "uncharacterized protein, transcript variant X9"; transcript_biotype "mRNA";
NW_027332223.1	Gnomon	exon	4478659	4478806	.	-	.	gene_id "LOC140748366"; transcript_id "XM_073081222.1"; db_xref "GeneID:140748366"; db_xref "GenBank:XM_073081222.1"; experiment "COORDINATES: polyA evidence [ECO:0006239]"; gene "LOC140748366"; model_evidence "Supporting evidence includes similarity to: 2 Proteins"; product "uncharacterized protein, transcript variant X9"; transcript_biotype "mRNA"; exon_number "1";
NW_027332223.1	Gnomon	exon	4478134	4478443	.	-	.	gene_id "LOC140748366"; transcript_id "XM_073081222.1"; db_xref "GeneID:140748366"; db_xref "GenBank:XM_073081222.1"; experiment "COORDINATES: polyA evidence [ECO:0006239]"; gene "LOC140748366"; model_evidence "Supporting evidence includes similarity to: 2 Proteins"; product "uncharacterized protein, transcript variant X9"; transcript_biotype "mRNA"; exon_number "2";
NW_027332223.1	Gnomon	exon	4477769	4477845	.	-	.	gene_id "LOC140748366"; transcript_id "XM_073081222.1"; db_xref "GeneID:140748366"; db_xref "GenBank:XM_073081222.1"; experiment "COORDINATES: polyA evidence [ECO:0006239]"; gene "LOC140748366"; model_evidence "Supporting evidence includes similarity to: 2 Proteins"; product "uncharacterized protein, transcript variant X9"; transcript_biotype "mRNA"; exon_number "3";
NW_027332223.1	Gnomon	exon	4477183	4477305	.	-	.	gene_id "LOC140748366"; transcript_id "XM_073081222.1"; db_xref "GeneID:140748366"; db_xref "GenBank:XM_073081222.1"; experiment "COORDINATES: polyA evidence [ECO:0006239]"; gene "LOC140748366"; model_evidence "Supporting evidence includes similarity to: 2 Proteins"; product "uncharacterized protein, transcript variant X9"; transcript_biotype "mRNA"; exon_number "4";
NW_027332223.1	Gnomon	exon	4476143	4476363	.	-	.	gene_id "LOC140748366"; transcript_id "XM_073081222.1"; db_xref "GeneID:140748366"; db_xref "GenBank:XM_073081222.1"; experiment "COORDINATES: polyA evidence [ECO:0006239]"; gene "LOC140748366"; model_evidence "Supporting evidence includes similarity to: 2 Proteins"; product "uncharacterized protein, transcript variant X9"; transcript_biotype "mRNA"; exon_number "5";
NW_027332223.1	Gnomon	exon	4474662	4474802	.	-	.	gene_id "LOC140748366"; transcript_id "XM_073081222.1"; db_xref "GeneID:140748366"; db_xref "GenBank:XM_073081222.1"; experiment "COORDINATES: polyA evidence [ECO:0006239]"; gene "LOC140748366"; model_evidence "Supporting evidence includes similarity to: 2 Proteins"; product "uncharacterized protein, transcript variant X9"; transcript_biotype "mRNA"; exon_number "6";
NW_027332223.1	Gnomon	exon	4473406	4474079	.	-	.	gene_id "LOC140748366"; transcript_id "XM_073081222.1"; db_xref "GeneID:140748366"; db_xref "GenBank:XM_073081222.1"; experiment "COORDINATES: polyA evidence [ECO:0006239]"; gene "LOC140748366"; model_evidence "Supporting evidence includes similarity to: 2 Proteins"; product "uncharacterized protein, transcript variant X9"; transcript_biotype "mRNA"; exon_number "7";
NW_027332223.1	Gnomon	exon	4472381	4472616	.	-	.	gene_id "LOC140748366"; transcript_id "XM_073081222.1"; db_xref "GeneID:140748366"; db_xref "GenBank:XM_073081222.1"; experiment "COORDINATES: polyA evidence [ECO:0006239]"; gene "LOC140748366"; model_evidence "Supporting evidence includes similarity to: 2 Proteins"; product "uncharacterized protein, transcript variant X9"; transcript_biotype "mRNA"; exon_number "8";
NW_027332223.1	Gnomon	exon	4471835	4472004	.	-	.	gene_id "LOC140748366"; transcript_id "XM_073081222.1"; db_xref "GeneID:140748366"; db_xref "GenBank:XM_073081222.1"; experiment "COORDINATES: polyA evidence [ECO:0006239]"; gene "LOC140748366"; model_evidence "Supporting evidence includes similarity to: 2 Proteins"; product "uncharacterized protein, transcript variant X9"; transcript_biotype "mRNA"; exon_number "9";
NW_027332223.1	Gnomon	exon	4471004	4471153	.	-	.	gene_id "LOC140748366"; transcript_id "XM_073081222.1"; db_xref "GeneID:140748366"; db_xref "GenBank:XM_073081222.1"; experiment "COORDINATES: polyA evidence [ECO:0006239]"; gene "LOC140748366"; model_evidence "Supporting evidence includes similarity to: 2 Proteins"; product "uncharacterized protein, transcript variant X9"; transcript_biotype "mRNA"; exon_number "10";
NW_027332223.1	Gnomon	exon	4470535	4470609	.	-	.	gene_id "LOC140748366"; transcript_id "XM_073081222.1"; db_xref "GeneID:140748366"; db_xref "GenBank:XM_073081222.1"; experiment "COORDINATES: polyA evidence [ECO:0006239]"; gene "LOC140748366"; model_evidence "Supporting evidence includes similarity to: 2 Proteins"; product "uncharacterized protein, transcript variant X9"; transcript_biotype "mRNA"; exon_number "11";
NW_027332223.1	Gnomon	exon	4468907	4469095	.	-	.	gene_id "LOC140748366"; transcript_id "XM_073081222.1"; db_xref "GeneID:140748366"; db_xref "GenBank:XM_073081222.1"; experiment "COORDINATES: polyA evidence [ECO:0006239]"; gene "LOC140748366"; model_evidence "Supporting evidence includes similarity to: 2 Proteins"; product "uncharacterized protein, transcript variant X9"; transcript_biotype "mRNA"; exon_number "12";
NW_027332223.1	Gnomon	exon	4468305	4468401	.	-	.	gene_id "LOC140748366"; transcript_id "XM_073081222.1"; db_xref "GeneID:140748366"; db_xref "GenBank:XM_073081222.1"; experiment "COORDINATES: polyA evidence [ECO:0006239]"; gene "LOC140748366"; model_evidence "Supporting evidence includes similarity to: 2 Proteins"; product "uncharacterized protein, transcript variant X9"; transcript_biotype "mRNA"; exon_number "13";
NW_027332223.1	Gnomon	exon	4467934	4468059	.	-	.	gene_id "LOC140748366"; transcript_id "XM_073081222.1"; db_xref "GeneID:140748366"; db_xref "GenBank:XM_073081222.1"; experiment "COORDINATES: polyA evidence [ECO:0006239]"; gene "LOC140748366"; model_evidence "Supporting evidence includes similarity to: 2 Proteins"; product "uncharacterized protein, transcript variant X9"; transcript_biotype "mRNA"; exon_number "14";
NW_027332223.1	Gnomon	exon	4467276	4467499	.	-	.	gene_id "LOC140748366"; transcript_id "XM_073081222.1"; db_xref "GeneID:140748366"; db_xref "GenBank:XM_073081222.1"; experiment "COORDINATES: polyA evidence [ECO:0006239]"; gene "LOC140748366"; model_evidence "Supporting evidence includes similarity to: 2 Proteins"; product "uncharacterized protein, transcript variant X9"; transcript_biotype "mRNA"; exon_number "15";
NW_027332223.1	Gnomon	exon	4466586	4466765	.	-	.	gene_id "LOC140748366"; transcript_id "XM_073081222.1"; db_xref "GeneID:140748366"; db_xref "GenBank:XM_073081222.1"; experiment "COORDINATES: polyA evidence [ECO:0006239]"; gene "LOC140748366"; model_evidence "Supporting evidence includes similarity to: 2 Proteins"; product "uncharacterized protein, transcript variant X9"; transcript_biotype "mRNA"; exon_number "16";
NW_027332223.1	Gnomon	exon	4465555	4465797	.	-	.	gene_id "LOC140748366"; transcript_id "XM_073081222.1"; db_xref "GeneID:140748366"; db_xref "GenBank:XM_073081222.1"; experiment "COORDINATES: polyA evidence [ECO:0006239]"; gene "LOC140748366"; model_evidence "Supporting evidence includes similarity to: 2 Proteins"; product "uncharacterized protein, transcript variant X9"; transcript_biotype "mRNA"; exon_number "17";
NW_027332223.1	Gnomon	exon	4464925	4465047	.	-	.	gene_id "LOC140748366"; transcript_id "XM_073081222.1"; db_xref "GeneID:140748366"; db_xref "GenBank:XM_073081222.1"; experiment "COORDINATES: polyA evidence [ECO:0006239]"; gene "LOC140748366"; model_evidence "Supporting evidence includes similarity to: 2 Proteins"; product "uncharacterized protein, transcript variant X9"; transcript_biotype "mRNA"; exon_number "18";
NW_027332223.1	Gnomon	exon	4462039	4462565	.	-	.	gene_id "LOC140748366"; transcript_id "XM_073081222.1"; db_xref "GeneID:140748366"; db_xref "GenBank:XM_073081222.1"; experiment "COORDINATES: polyA evidence [ECO:0006239]"; gene "LOC140748366"; model_evidence "Supporting evidence includes similarity to: 2 Proteins"; product "uncharacterized protein, transcript variant X9"; transcript_biotype "mRNA"; exon_number "19";
NW_027332223.1	Gnomon	CDS	4478134	4478434	.	-	0	gene_id "LOC140748366"; transcript_id "XM_073081222.1"; db_xref "GeneID:140748366"; db_xref "GenBank:XP_072937323.1"; gbkey "CDS"; gene "LOC140748366"; product "uncharacterized protein isoform X9"; protein_id "XP_072937323.1"; exon_number "2";
NW_027332223.1	Gnomon	CDS	4477769	4477845	.	-	2	gene_id "LOC140748366"; transcript_id "XM_073081222.1"; db_xref "GeneID:140748366"; db_xref "GenBank:XP_072937323.1"; gbkey "CDS"; gene "LOC140748366"; product "uncharacterized protein isoform X9"; protein_id "XP_072937323.1"; exon_number "3";
NW_027332223.1	Gnomon	CDS	4477183	4477305	.	-	0	gene_id "LOC140748366"; transcript_id "XM_073081222.1"; db_xref "GeneID:140748366"; db_xref "GenBank:XP_072937323.1"; gbkey "CDS"; gene "LOC140748366"; product "uncharacterized protein isoform X9"; protein_id "XP_072937323.1"; exon_number "4";
NW_027332223.1	Gnomon	CDS	4476143	4476363	.	-	0	gene_id "LOC140748366"; transcript_id "XM_073081222.1"; db_xref "GeneID:140748366"; db_xref "GenBank:XP_072937323.1"; gbkey "CDS"; gene "LOC140748366"; product "uncharacterized protein isoform X9"; protein_id "XP_072937323.1"; exon_number "5";
NW_027332223.1	Gnomon	CDS	4474662	4474802	.	-	1	gene_id "LOC140748366"; transcript_id "XM_073081222.1"; db_xref "GeneID:140748366"; db_xref "GenBank:XP_072937323.1"; gbkey "CDS"; gene "LOC140748366"; product "uncharacterized protein isoform X9"; protein_id "XP_072937323.1"; exon_number "6";
NW_027332223.1	Gnomon	CDS	4473406	4474079	.	-	1	gene_id "LOC140748366"; transcript_id "XM_073081222.1"; db_xref "GeneID:140748366"; db_xref "GenBank:XP_072937323.1"; gbkey "CDS"; gene "LOC140748366"; product "uncharacterized protein isoform X9"; protein_id "XP_072937323.1"; exon_number "7";
NW_027332223.1	Gnomon	CDS	4472381	4472616	.	-	2	gene_id "LOC140748366"; transcript_id "XM_073081222.1"; db_xref "GeneID:140748366"; db_xref "GenBank:XP_072937323.1"; gbkey "CDS"; gene "LOC140748366"; product "uncharacterized protein isoform X9"; protein_id "XP_072937323.1"; exon_number "8";
NW_027332223.1	Gnomon	CDS	4471835	4472004	.	-	0	gene_id "LOC140748366"; transcript_id "XM_073081222.1"; db_xref "GeneID:140748366"; db_xref "GenBank:XP_072937323.1"; gbkey "CDS"; gene "LOC140748366"; product "uncharacterized protein isoform X9"; protein_id "XP_072937323.1"; exon_number "9";
NW_027332223.1	Gnomon	CDS	4471004	4471153	.	-	1	gene_id "LOC140748366"; transcript_id "XM_073081222.1"; db_xref "GeneID:140748366"; db_xref "GenBank:XP_072937323.1"; gbkey "CDS"; gene "LOC140748366"; product "uncharacterized protein isoform X9"; protein_id "XP_072937323.1"; exon_number "10";
NW_027332223.1	Gnomon	CDS	4470535	4470609	.	-	1	gene_id "LOC140748366"; transcript_id "XM_073081222.1"; db_xref "GeneID:140748366"; db_xref "GenBank:XP_072937323.1"; gbkey "CDS"; gene "LOC140748366"; product "uncharacterized protein isoform X9"; protein_id "XP_072937323.1"; exon_number "11";
NW_027332223.1	Gnomon	CDS	4468907	4469095	.	-	1	gene_id "LOC140748366"; transcript_id "XM_073081222.1"; db_xref "GeneID:140748366"; db_xref "GenBank:XP_072937323.1"; gbkey "CDS"; gene "LOC140748366"; product "uncharacterized protein isoform X9"; protein_id "XP_072937323.1"; exon_number "12";
NW_027332223.1	Gnomon	CDS	4468305	4468401	.	-	1	gene_id "LOC140748366"; transcript_id "XM_073081222.1"; db_xref "GeneID:140748366"; db_xref "GenBank:XP_072937323.1"; gbkey "CDS"; gene "LOC140748366"; product "uncharacterized protein isoform X9"; protein_id "XP_072937323.1"; exon_number "13";
NW_027332223.1	Gnomon	CDS	4467934	4468059	.	-	0	gene_id "LOC140748366"; transcript_id "XM_073081222.1"; db_xref "GeneID:140748366"; db_xref "GenBank:XP_072937323.1"; gbkey "CDS"; gene "LOC140748366"; product "uncharacterized protein isoform X9"; protein_id "XP_072937323.1"; exon_number "14";
NW_027332223.1	Gnomon	CDS	4467276	4467499	.	-	0	gene_id "LOC140748366"; transcript_id "XM_073081222.1"; db_xref "GeneID:140748366"; db_xref "GenBank:XP_072937323.1"; gbkey "CDS"; gene "LOC140748366"; product "uncharacterized protein isoform X9"; protein_id "XP_072937323.1"; exon_number "15";
NW_027332223.1	Gnomon	CDS	4466586	4466765	.	-	1	gene_id "LOC140748366"; transcript_id "XM_073081222.1"; db_xref "GeneID:140748366"; db_xref "GenBank:XP_072937323.1"; gbkey "CDS"; gene "LOC140748366"; product "uncharacterized protein isoform X9"; protein_id "XP_072937323.1"; exon_number "16";
NW_027332223.1	Gnomon	CDS	4465555	4465797	.	-	1	gene_id "LOC140748366"; transcript_id "XM_073081222.1"; db_xref "GeneID:140748366"; db_xref "GenBank:XP_072937323.1"; gbkey "CDS"; gene "LOC140748366"; product "uncharacterized protein isoform X9"; protein_id "XP_072937323.1"; exon_number "17";
NW_027332223.1	Gnomon	CDS	4464925	4465047	.	-	1	gene_id "LOC140748366"; transcript_id "XM_073081222.1"; db_xref "GeneID:140748366"; db_xref "GenBank:XP_072937323.1"; gbkey "CDS"; gene "LOC140748366"; product "uncharacterized protein isoform X9"; protein_id "XP_072937323.1"; exon_number "18";
NW_027332223.1	Gnomon	CDS	4462406	4462565	.	-	1	gene_id "LOC140748366"; transcript_id "XM_073081222.1"; db_xref "GeneID:140748366"; db_xref "GenBank:XP_072937323.1"; gbkey "CDS"; gene "LOC140748366"; product "uncharacterized protein isoform X9"; protein_id "XP_072937323.1"; exon_number "19";
NW_027332223.1	Gnomon	start_codon	4478432	4478434	.	-	0	gene_id "LOC140748366"; transcript_id "XM_073081222.1"; db_xref "GeneID:140748366"; db_xref "GenBank:XP_072937323.1"; gbkey "CDS"; gene "LOC140748366"; product "uncharacterized protein isoform X9"; protein_id "XP_072937323.1"; exon_number "2";
NW_027332223.1	Gnomon	stop_codon	4462403	4462405	.	-	0	gene_id "LOC140748366"; transcript_id "XM_073081222.1"; db_xref "GeneID:140748366"; db_xref "GenBank:XP_072937323.1"; gbkey "CDS"; gene "LOC140748366"; product "uncharacterized protein isoform X9"; protein_id "XP_072937323.1"; exon_number "19";
NW_027332223.1	Gnomon	transcript	4462039	4478806	.	-	.	gene_id "LOC140748366"; transcript_id "XM_073081215.1"; db_xref "GeneID:140748366"; db_xref "GenBank:XM_073081215.1"; experiment "COORDINATES: polyA evidence [ECO:0006239]"; gbkey "mRNA"; gene "LOC140748366"; model_evidence "Supporting evidence includes similarity to: 1 Protein"; product "uncharacterized protein, transcript variant X3"; transcript_biotype "mRNA";
NW_027332223.1	Gnomon	exon	4478659	4478806	.	-	.	gene_id "LOC140748366"; transcript_id "XM_073081215.1"; db_xref "GeneID:140748366"; db_xref "GenBank:XM_073081215.1"; experiment "COORDINATES: polyA evidence [ECO:0006239]"; gene "LOC140748366"; model_evidence "Supporting evidence includes similarity to: 1 Protein"; product "uncharacterized protein, transcript variant X3"; transcript_biotype "mRNA"; exon_number "1";
NW_027332223.1	Gnomon	exon	4478134	4478443	.	-	.	gene_id "LOC140748366"; transcript_id "XM_073081215.1"; db_xref "GeneID:140748366"; db_xref "GenBank:XM_073081215.1"; experiment "COORDINATES: polyA evidence [ECO:0006239]"; gene "LOC140748366"; model_evidence "Supporting evidence includes similarity to: 1 Protein"; product "uncharacterized protein, transcript variant X3"; transcript_biotype "mRNA"; exon_number "2";
NW_027332223.1	Gnomon	exon	4477769	4477845	.	-	.	gene_id "LOC140748366"; transcript_id "XM_073081215.1"; db_xref "GeneID:140748366"; db_xref "GenBank:XM_073081215.1"; experiment "COORDINATES: polyA evidence [ECO:0006239]"; gene "LOC140748366"; model_evidence "Supporting evidence includes similarity to: 1 Protein"; product "uncharacterized protein, transcript variant X3"; transcript_biotype "mRNA"; exon_number "3";
NW_027332223.1	Gnomon	exon	4477183	4477305	.	-	.	gene_id "LOC140748366"; transcript_id "XM_073081215.1"; db_xref "GeneID:140748366"; db_xref "GenBank:XM_073081215.1"; experiment "COORDINATES: polyA evidence [ECO:0006239]"; gene "LOC140748366"; model_evidence "Supporting evidence includes similarity to: 1 Protein"; product "uncharacterized protein, transcript variant X3"; transcript_biotype "mRNA"; exon_number "4";
NW_027332223.1	Gnomon	exon	4476143	4476363	.	-	.	gene_id "LOC140748366"; transcript_id "XM_073081215.1"; db_xref "GeneID:140748366"; db_xref "GenBank:XM_073081215.1"; experiment "COORDINATES: polyA evidence [ECO:0006239]"; gene "LOC140748366"; model_evidence "Supporting evidence includes similarity to: 1 Protein"; product "uncharacterized protein, transcript variant X3"; transcript_biotype "mRNA"; exon_number "5";
NW_027332223.1	Gnomon	exon	4474662	4474802	.	-	.	gene_id "LOC140748366"; transcript_id "XM_073081215.1"; db_xref "GeneID:140748366"; db_xref "GenBank:XM_073081215.1"; experiment "COORDINATES: polyA evidence [ECO:0006239]"; gene "LOC140748366"; model_evidence "Supporting evidence includes similarity to: 1 Protein"; product "uncharacterized protein, transcript variant X3"; transcript_biotype "mRNA"; exon_number "6";
NW_027332223.1	Gnomon	exon	4473406	4474079	.	-	.	gene_id "LOC140748366"; transcript_id "XM_073081215.1"; db_xref "GeneID:140748366"; db_xref "GenBank:XM_073081215.1"; experiment "COORDINATES: polyA evidence [ECO:0006239]"; gene "LOC140748366"; model_evidence "Supporting evidence includes similarity to: 1 Protein"; product "uncharacterized protein, transcript variant X3"; transcript_biotype "mRNA"; exon_number "7";
NW_027332223.1	Gnomon	exon	4472381	4472616	.	-	.	gene_id "LOC140748366"; transcript_id "XM_073081215.1"; db_xref "GeneID:140748366"; db_xref "GenBank:XM_073081215.1"; experiment "COORDINATES: polyA evidence [ECO:0006239]"; gene "LOC140748366"; model_evidence "Supporting evidence includes similarity to: 1 Protein"; product "uncharacterized protein, transcript variant X3"; transcript_biotype "mRNA"; exon_number "8";
NW_027332223.1	Gnomon	exon	4471835	4472004	.	-	.	gene_id "LOC140748366"; transcript_id "XM_073081215.1"; db_xref "GeneID:140748366"; db_xref "GenBank:XM_073081215.1"; experiment "COORDINATES: polyA evidence [ECO:0006239]"; gene "LOC140748366"; model_evidence "Supporting evidence includes similarity to: 1 Protein"; product "uncharacterized protein, transcript variant X3"; transcript_biotype "mRNA"; exon_number "9";
NW_027332223.1	Gnomon	exon	4471004	4471153	.	-	.	gene_id "LOC140748366"; transcript_id "XM_073081215.1"; db_xref "GeneID:140748366"; db_xref "GenBank:XM_073081215.1"; experiment "COORDINATES: polyA evidence [ECO:0006239]"; gene "LOC140748366"; model_evidence "Supporting evidence includes similarity to: 1 Protein"; product "uncharacterized protein, transcript variant X3"; transcript_biotype "mRNA"; exon_number "10";
NW_027332223.1	Gnomon	exon	4470535	4470609	.	-	.	gene_id "LOC140748366"; transcript_id "XM_073081215.1"; db_xref "GeneID:140748366"; db_xref "GenBank:XM_073081215.1"; experiment "COORDINATES: polyA evidence [ECO:0006239]"; gene "LOC140748366"; model_evidence "Supporting evidence includes similarity to: 1 Protein"; product "uncharacterized protein, transcript variant X3"; transcript_biotype "mRNA"; exon_number "11";
NW_027332223.1	Gnomon	exon	4468907	4469095	.	-	.	gene_id "LOC140748366"; transcript_id "XM_073081215.1"; db_xref "GeneID:140748366"; db_xref "GenBank:XM_073081215.1"; experiment "COORDINATES: polyA evidence [ECO:0006239]"; gene "LOC140748366"; model_evidence "Supporting evidence includes similarity to: 1 Protein"; product "uncharacterized protein, transcript variant X3"; transcript_biotype "mRNA"; exon_number "12";
NW_027332223.1	Gnomon	exon	4468305	4468401	.	-	.	gene_id "LOC140748366"; transcript_id "XM_073081215.1"; db_xref "GeneID:140748366"; db_xref "GenBank:XM_073081215.1"; experiment "COORDINATES: polyA evidence [ECO:0006239]"; gene "LOC140748366"; model_evidence "Supporting evidence includes similarity to: 1 Protein"; product "uncharacterized protein, transcript variant X3"; transcript_biotype "mRNA"; exon_number "13";
NW_027332223.1	Gnomon	exon	4467934	4468059	.	-	.	gene_id "LOC140748366"; transcript_id "XM_073081215.1"; db_xref "GeneID:140748366"; db_xref "GenBank:XM_073081215.1"; experiment "COORDINATES: polyA evidence [ECO:0006239]"; gene "LOC140748366"; model_evidence "Supporting evidence includes similarity to: 1 Protein"; product "uncharacterized protein, transcript variant X3"; transcript_biotype "mRNA"; exon_number "14";
NW_027332223.1	Gnomon	exon	4467276	4467502	.	-	.	gene_id "LOC140748366"; transcript_id "XM_073081215.1"; db_xref "GeneID:140748366"; db_xref "GenBank:XM_073081215.1"; experiment "COORDINATES: polyA evidence [ECO:0006239]"; gene "LOC140748366"; model_evidence "Supporting evidence includes similarity to: 1 Protein"; product "uncharacterized protein, transcript variant X3"; transcript_biotype "mRNA"; exon_number "15";
NW_027332223.1	Gnomon	exon	4466586	4466765	.	-	.	gene_id "LOC140748366"; transcript_id "XM_073081215.1"; db_xref "GeneID:140748366"; db_xref "GenBank:XM_073081215.1"; experiment "COORDINATES: polyA evidence [ECO:0006239]"; gene "LOC140748366"; model_evidence "Supporting evidence includes similarity to: 1 Protein"; product "uncharacterized protein, transcript variant X3"; transcript_biotype "mRNA"; exon_number "16";
NW_027332223.1	Gnomon	exon	4465555	4465797	.	-	.	gene_id "LOC140748366"; transcript_id "XM_073081215.1"; db_xref "GeneID:140748366"; db_xref "GenBank:XM_073081215.1"; experiment "COORDINATES: polyA evidence [ECO:0006239]"; gene "LOC140748366"; model_evidence "Supporting evidence includes similarity to: 1 Protein"; product "uncharacterized protein, transcript variant X3"; transcript_biotype "mRNA"; exon_number "17";
NW_027332223.1	Gnomon	exon	4464925	4465047	.	-	.	gene_id "LOC140748366"; transcript_id "XM_073081215.1"; db_xref "GeneID:140748366"; db_xref "GenBank:XM_073081215.1"; experiment "COORDINATES: polyA evidence [ECO:0006239]"; gene "LOC140748366"; model_evidence "Supporting evidence includes similarity to: 1 Protein"; product "uncharacterized protein, transcript variant X3"; transcript_biotype "mRNA"; exon_number "18";
NW_027332223.1	Gnomon	exon	4462790	4462819	.	-	.	gene_id "LOC140748366"; transcript_id "XM_073081215.1"; db_xref "GeneID:140748366"; db_xref "GenBank:XM_073081215.1"; experiment "COORDINATES: polyA evidence [ECO:0006239]"; gene "LOC140748366"; model_evidence "Supporting evidence includes similarity to: 1 Protein"; product "uncharacterized protein, transcript variant X3"; transcript_biotype "mRNA"; exon_number "19";
NW_027332223.1	Gnomon	exon	4462039	4462565	.	-	.	gene_id "LOC140748366"; transcript_id "XM_073081215.1"; db_xref "GeneID:140748366"; db_xref "GenBank:XM_073081215.1"; experiment "COORDINATES: polyA evidence [ECO:0006239]"; gene "LOC140748366"; model_evidence "Supporting evidence includes similarity to: 1 Protein"; product "uncharacterized protein, transcript variant X3"; transcript_biotype "mRNA"; exon_number "20";
NW_027332223.1	Gnomon	CDS	4478134	4478434	.	-	0	gene_id "LOC140748366"; transcript_id "XM_073081215.1"; db_xref "GeneID:140748366"; db_xref "GenBank:XP_072937316.1"; gbkey "CDS"; gene "LOC140748366"; product "uncharacterized protein isoform X3"; protein_id "XP_072937316.1"; exon_number "2";
NW_027332223.1	Gnomon	CDS	4477769	4477845	.	-	2	gene_id "LOC140748366"; transcript_id "XM_073081215.1"; db_xref "GeneID:140748366"; db_xref "GenBank:XP_072937316.1"; gbkey "CDS"; gene "LOC140748366"; product "uncharacterized protein isoform X3"; protein_id "XP_072937316.1"; exon_number "3";
NW_027332223.1	Gnomon	CDS	4477183	4477305	.	-	0	gene_id "LOC140748366"; transcript_id "XM_073081215.1"; db_xref "GeneID:140748366"; db_xref "GenBank:XP_072937316.1"; gbkey "CDS"; gene "LOC140748366"; product "uncharacterized protein isoform X3"; protein_id "XP_072937316.1"; exon_number "4";
NW_027332223.1	Gnomon	CDS	4476143	4476363	.	-	0	gene_id "LOC140748366"; transcript_id "XM_073081215.1"; db_xref "GeneID:140748366"; db_xref "GenBank:XP_072937316.1"; gbkey "CDS"; gene "LOC140748366"; product "uncharacterized protein isoform X3"; protein_id "XP_072937316.1"; exon_number "5";
NW_027332223.1	Gnomon	CDS	4474662	4474802	.	-	1	gene_id "LOC140748366"; transcript_id "XM_073081215.1"; db_xref "GeneID:140748366"; db_xref "GenBank:XP_072937316.1"; gbkey "CDS"; gene "LOC140748366"; product "uncharacterized protein isoform X3"; protein_id "XP_072937316.1"; exon_number "6";
NW_027332223.1	Gnomon	CDS	4473406	4474079	.	-	1	gene_id "LOC140748366"; transcript_id "XM_073081215.1"; db_xref "GeneID:140748366"; db_xref "GenBank:XP_072937316.1"; gbkey "CDS"; gene "LOC140748366"; product "uncharacterized protein isoform X3"; protein_id "XP_072937316.1"; exon_number "7";
NW_027332223.1	Gnomon	CDS	4472381	4472616	.	-	2	gene_id "LOC140748366"; transcript_id "XM_073081215.1"; db_xref "GeneID:140748366"; db_xref "GenBank:XP_072937316.1"; gbkey "CDS"; gene "LOC140748366"; product "uncharacterized protein isoform X3"; protein_id "XP_072937316.1"; exon_number "8";
NW_027332223.1	Gnomon	CDS	4471835	4472004	.	-	0	gene_id "LOC140748366"; transcript_id "XM_073081215.1"; db_xref "GeneID:140748366"; db_xref "GenBank:XP_072937316.1"; gbkey "CDS"; gene "LOC140748366"; product "uncharacterized protein isoform X3"; protein_id "XP_072937316.1"; exon_number "9";
NW_027332223.1	Gnomon	CDS	4471004	4471153	.	-	1	gene_id "LOC140748366"; transcript_id "XM_073081215.1"; db_xref "GeneID:140748366"; db_xref "GenBank:XP_072937316.1"; gbkey "CDS"; gene "LOC140748366"; product "uncharacterized protein isoform X3"; protein_id "XP_072937316.1"; exon_number "10";
NW_027332223.1	Gnomon	CDS	4470535	4470609	.	-	1	gene_id "LOC140748366"; transcript_id "XM_073081215.1"; db_xref "GeneID:140748366"; db_xref "GenBank:XP_072937316.1"; gbkey "CDS"; gene "LOC140748366"; product "uncharacterized protein isoform X3"; protein_id "XP_072937316.1"; exon_number "11";
NW_027332223.1	Gnomon	CDS	4468907	4469095	.	-	1	gene_id "LOC140748366"; transcript_id "XM_073081215.1"; db_xref "GeneID:140748366"; db_xref "GenBank:XP_072937316.1"; gbkey "CDS"; gene "LOC140748366"; product "uncharacterized protein isoform X3"; protein_id "XP_072937316.1"; exon_number "12";
NW_027332223.1	Gnomon	CDS	4468305	4468401	.	-	1	gene_id "LOC140748366"; transcript_id "XM_073081215.1"; db_xref "GeneID:140748366"; db_xref "GenBank:XP_072937316.1"; gbkey "CDS"; gene "LOC140748366"; product "uncharacterized protein isoform X3"; protein_id "XP_072937316.1"; exon_number "13";
NW_027332223.1	Gnomon	CDS	4467934	4468059	.	-	0	gene_id "LOC140748366"; transcript_id "XM_073081215.1"; db_xref "GeneID:140748366"; db_xref "GenBank:XP_072937316.1"; gbkey "CDS"; gene "LOC140748366"; product "uncharacterized protein isoform X3"; protein_id "XP_072937316.1"; exon_number "14";
NW_027332223.1	Gnomon	CDS	4467276	4467502	.	-	0	gene_id "LOC140748366"; transcript_id "XM_073081215.1"; db_xref "GeneID:140748366"; db_xref "GenBank:XP_072937316.1"; gbkey "CDS"; gene "LOC140748366"; product "uncharacterized protein isoform X3"; protein_id "XP_072937316.1"; exon_number "15";
NW_027332223.1	Gnomon	CDS	4466586	4466765	.	-	1	gene_id "LOC140748366"; transcript_id "XM_073081215.1"; db_xref "GeneID:140748366"; db_xref "GenBank:XP_072937316.1"; gbkey "CDS"; gene "LOC140748366"; product "uncharacterized protein isoform X3"; protein_id "XP_072937316.1"; exon_number "16";
NW_027332223.1	Gnomon	CDS	4465555	4465797	.	-	1	gene_id "LOC140748366"; transcript_id "XM_073081215.1"; db_xref "GeneID:140748366"; db_xref "GenBank:XP_072937316.1"; gbkey "CDS"; gene "LOC140748366"; product "uncharacterized protein isoform X3"; protein_id "XP_072937316.1"; exon_number "17";
NW_027332223.1	Gnomon	CDS	4464925	4465047	.	-	1	gene_id "LOC140748366"; transcript_id "XM_073081215.1"; db_xref "GeneID:140748366"; db_xref "GenBank:XP_072937316.1"; gbkey "CDS"; gene "LOC140748366"; product "uncharacterized protein isoform X3"; protein_id "XP_072937316.1"; exon_number "18";
NW_027332223.1	Gnomon	CDS	4462790	4462819	.	-	1	gene_id "LOC140748366"; transcript_id "XM_073081215.1"; db_xref "GeneID:140748366"; db_xref "GenBank:XP_072937316.1"; gbkey "CDS"; gene "LOC140748366"; product "uncharacterized protein isoform X3"; protein_id "XP_072937316.1"; exon_number "19";
NW_027332223.1	Gnomon	CDS	4462406	4462565	.	-	1	gene_id "LOC140748366"; transcript_id "XM_073081215.1"; db_xref "GeneID:140748366"; db_xref "GenBank:XP_072937316.1"; gbkey "CDS"; gene "LOC140748366"; product "uncharacterized protein isoform X3"; protein_id "XP_072937316.1"; exon_number "20";
NW_027332223.1	Gnomon	start_codon	4478432	4478434	.	-	0	gene_id "LOC140748366"; transcript_id "XM_073081215.1"; db_xref "GeneID:140748366"; db_xref "GenBank:XP_072937316.1"; gbkey "CDS"; gene "LOC140748366"; product "uncharacterized protein isoform X3"; protein_id "XP_072937316.1"; exon_number "2";
NW_027332223.1	Gnomon	stop_codon	4462403	4462405	.	-	0	gene_id "LOC140748366"; transcript_id "XM_073081215.1"; db_xref "GeneID:140748366"; db_xref "GenBank:XP_072937316.1"; gbkey "CDS"; gene "LOC140748366"; product "uncharacterized protein isoform X3"; protein_id "XP_072937316.1"; exon_number "20";
NW_027332223.1	Gnomon	transcript	4462039	4478806	.	-	.	gene_id "LOC140748366"; transcript_id "XM_073081216.1"; db_xref "GeneID:140748366"; db_xref "GenBank:XM_073081216.1"; experiment "COORDINATES: polyA evidence [ECO:0006239]"; gbkey "mRNA"; gene "LOC140748366"; model_evidence "Supporting evidence includes similarity to: 1 Protein"; product "uncharacterized protein, transcript variant X4"; transcript_biotype "mRNA";
NW_027332223.1	Gnomon	exon	4478659	4478806	.	-	.	gene_id "LOC140748366"; transcript_id "XM_073081216.1"; db_xref "GeneID:140748366"; db_xref "GenBank:XM_073081216.1"; experiment "COORDINATES: polyA evidence [ECO:0006239]"; gene "LOC140748366"; model_evidence "Supporting evidence includes similarity to: 1 Protein"; product "uncharacterized protein, transcript variant X4"; transcript_biotype "mRNA"; exon_number "1";
NW_027332223.1	Gnomon	exon	4478134	4478443	.	-	.	gene_id "LOC140748366"; transcript_id "XM_073081216.1"; db_xref "GeneID:140748366"; db_xref "GenBank:XM_073081216.1"; experiment "COORDINATES: polyA evidence [ECO:0006239]"; gene "LOC140748366"; model_evidence "Supporting evidence includes similarity to: 1 Protein"; product "uncharacterized protein, transcript variant X4"; transcript_biotype "mRNA"; exon_number "2";
NW_027332223.1	Gnomon	exon	4477769	4477845	.	-	.	gene_id "LOC140748366"; transcript_id "XM_073081216.1"; db_xref "GeneID:140748366"; db_xref "GenBank:XM_073081216.1"; experiment "COORDINATES: polyA evidence [ECO:0006239]"; gene "LOC140748366"; model_evidence "Supporting evidence includes similarity to: 1 Protein"; product "uncharacterized protein, transcript variant X4"; transcript_biotype "mRNA"; exon_number "3";
NW_027332223.1	Gnomon	exon	4477183	4477305	.	-	.	gene_id "LOC140748366"; transcript_id "XM_073081216.1"; db_xref "GeneID:140748366"; db_xref "GenBank:XM_073081216.1"; experiment "COORDINATES: polyA evidence [ECO:0006239]"; gene "LOC140748366"; model_evidence "Supporting evidence includes similarity to: 1 Protein"; product "uncharacterized protein, transcript variant X4"; transcript_biotype "mRNA"; exon_number "4";
NW_027332223.1	Gnomon	exon	4476143	4476363	.	-	.	gene_id "LOC140748366"; transcript_id "XM_073081216.1"; db_xref "GeneID:140748366"; db_xref "GenBank:XM_073081216.1"; experiment "COORDINATES: polyA evidence [ECO:0006239]"; gene "LOC140748366"; model_evidence "Supporting evidence includes similarity to: 1 Protein"; product "uncharacterized protein, transcript variant X4"; transcript_biotype "mRNA"; exon_number "5";
NW_027332223.1	Gnomon	exon	4474662	4474802	.	-	.	gene_id "LOC140748366"; transcript_id "XM_073081216.1"; db_xref "GeneID:140748366"; db_xref "GenBank:XM_073081216.1"; experiment "COORDINATES: polyA evidence [ECO:0006239]"; gene "LOC140748366"; model_evidence "Supporting evidence includes similarity to: 1 Protein"; product "uncharacterized protein, transcript variant X4"; transcript_biotype "mRNA"; exon_number "6";
NW_027332223.1	Gnomon	exon	4473403	4474079	.	-	.	gene_id "LOC140748366"; transcript_id "XM_073081216.1"; db_xref "GeneID:140748366"; db_xref "GenBank:XM_073081216.1"; experiment "COORDINATES: polyA evidence [ECO:0006239]"; gene "LOC140748366"; model_evidence "Supporting evidence includes similarity to: 1 Protein"; product "uncharacterized protein, transcript variant X4"; transcript_biotype "mRNA"; exon_number "7";
NW_027332223.1	Gnomon	exon	4472381	4472610	.	-	.	gene_id "LOC140748366"; transcript_id "XM_073081216.1"; db_xref "GeneID:140748366"; db_xref "GenBank:XM_073081216.1"; experiment "COORDINATES: polyA evidence [ECO:0006239]"; gene "LOC140748366"; model_evidence "Supporting evidence includes similarity to: 1 Protein"; product "uncharacterized protein, transcript variant X4"; transcript_biotype "mRNA"; exon_number "8";
NW_027332223.1	Gnomon	exon	4471835	4472004	.	-	.	gene_id "LOC140748366"; transcript_id "XM_073081216.1"; db_xref "GeneID:140748366"; db_xref "GenBank:XM_073081216.1"; experiment "COORDINATES: polyA evidence [ECO:0006239]"; gene "LOC140748366"; model_evidence "Supporting evidence includes similarity to: 1 Protein"; product "uncharacterized protein, transcript variant X4"; transcript_biotype "mRNA"; exon_number "9";
NW_027332223.1	Gnomon	exon	4471004	4471153	.	-	.	gene_id "LOC140748366"; transcript_id "XM_073081216.1"; db_xref "GeneID:140748366"; db_xref "GenBank:XM_073081216.1"; experiment "COORDINATES: polyA evidence [ECO:0006239]"; gene "LOC140748366"; model_evidence "Supporting evidence includes similarity to: 1 Protein"; product "uncharacterized protein, transcript variant X4"; transcript_biotype "mRNA"; exon_number "10";
NW_027332223.1	Gnomon	exon	4470535	4470609	.	-	.	gene_id "LOC140748366"; transcript_id "XM_073081216.1"; db_xref "GeneID:140748366"; db_xref "GenBank:XM_073081216.1"; experiment "COORDINATES: polyA evidence [ECO:0006239]"; gene "LOC140748366"; model_evidence "Supporting evidence includes similarity to: 1 Protein"; product "uncharacterized protein, transcript variant X4"; transcript_biotype "mRNA"; exon_number "11";
NW_027332223.1	Gnomon	exon	4468907	4469095	.	-	.	gene_id "LOC140748366"; transcript_id "XM_073081216.1"; db_xref "GeneID:140748366"; db_xref "GenBank:XM_073081216.1"; experiment "COORDINATES: polyA evidence [ECO:0006239]"; gene "LOC140748366"; model_evidence "Supporting evidence includes similarity to: 1 Protein"; product "uncharacterized protein, transcript variant X4"; transcript_biotype "mRNA"; exon_number "12";
NW_027332223.1	Gnomon	exon	4468305	4468401	.	-	.	gene_id "LOC140748366"; transcript_id "XM_073081216.1"; db_xref "GeneID:140748366"; db_xref "GenBank:XM_073081216.1"; experiment "COORDINATES: polyA evidence [ECO:0006239]"; gene "LOC140748366"; model_evidence "Supporting evidence includes similarity to: 1 Protein"; product "uncharacterized protein, transcript variant X4"; transcript_biotype "mRNA"; exon_number "13";
NW_027332223.1	Gnomon	exon	4467934	4468059	.	-	.	gene_id "LOC140748366"; transcript_id "XM_073081216.1"; db_xref "GeneID:140748366"; db_xref "GenBank:XM_073081216.1"; experiment "COORDINATES: polyA evidence [ECO:0006239]"; gene "LOC140748366"; model_evidence "Supporting evidence includes similarity to: 1 Protein"; product "uncharacterized protein, transcript variant X4"; transcript_biotype "mRNA"; exon_number "14";
NW_027332223.1	Gnomon	exon	4467276	4467502	.	-	.	gene_id "LOC140748366"; transcript_id "XM_073081216.1"; db_xref "GeneID:140748366"; db_xref "GenBank:XM_073081216.1"; experiment "COORDINATES: polyA evidence [ECO:0006239]"; gene "LOC140748366"; model_evidence "Supporting evidence includes similarity to: 1 Protein"; product "uncharacterized protein, transcript variant X4"; transcript_biotype "mRNA"; exon_number "15";
NW_027332223.1	Gnomon	exon	4466586	4466765	.	-	.	gene_id "LOC140748366"; transcript_id "XM_073081216.1"; db_xref "GeneID:140748366"; db_xref "GenBank:XM_073081216.1"; experiment "COORDINATES: polyA evidence [ECO:0006239]"; gene "LOC140748366"; model_evidence "Supporting evidence includes similarity to: 1 Protein"; product "uncharacterized protein, transcript variant X4"; transcript_biotype "mRNA"; exon_number "16";
NW_027332223.1	Gnomon	exon	4465555	4465797	.	-	.	gene_id "LOC140748366"; transcript_id "XM_073081216.1"; db_xref "GeneID:140748366"; db_xref "GenBank:XM_073081216.1"; experiment "COORDINATES: polyA evidence [ECO:0006239]"; gene "LOC140748366"; model_evidence "Supporting evidence includes similarity to: 1 Protein"; product "uncharacterized protein, transcript variant X4"; transcript_biotype "mRNA"; exon_number "17";
NW_027332223.1	Gnomon	exon	4464925	4465047	.	-	.	gene_id "LOC140748366"; transcript_id "XM_073081216.1"; db_xref "GeneID:140748366"; db_xref "GenBank:XM_073081216.1"; experiment "COORDINATES: polyA evidence [ECO:0006239]"; gene "LOC140748366"; model_evidence "Supporting evidence includes similarity to: 1 Protein"; product "uncharacterized protein, transcript variant X4"; transcript_biotype "mRNA"; exon_number "18";
NW_027332223.1	Gnomon	exon	4462790	4462819	.	-	.	gene_id "LOC140748366"; transcript_id "XM_073081216.1"; db_xref "GeneID:140748366"; db_xref "GenBank:XM_073081216.1"; experiment "COORDINATES: polyA evidence [ECO:0006239]"; gene "LOC140748366"; model_evidence "Supporting evidence includes similarity to: 1 Protein"; product "uncharacterized protein, transcript variant X4"; transcript_biotype "mRNA"; exon_number "19";
NW_027332223.1	Gnomon	exon	4462039	4462565	.	-	.	gene_id "LOC140748366"; transcript_id "XM_073081216.1"; db_xref "GeneID:140748366"; db_xref "GenBank:XM_073081216.1"; experiment "COORDINATES: polyA evidence [ECO:0006239]"; gene "LOC140748366"; model_evidence "Supporting evidence includes similarity to: 1 Protein"; product "uncharacterized protein, transcript variant X4"; transcript_biotype "mRNA"; exon_number "20";
NW_027332223.1	Gnomon	CDS	4478134	4478434	.	-	0	gene_id "LOC140748366"; transcript_id "XM_073081216.1"; db_xref "GeneID:140748366"; db_xref "GenBank:XP_072937317.1"; gbkey "CDS"; gene "LOC140748366"; product "uncharacterized protein isoform X4"; protein_id "XP_072937317.1"; exon_number "2";
NW_027332223.1	Gnomon	CDS	4477769	4477845	.	-	2	gene_id "LOC140748366"; transcript_id "XM_073081216.1"; db_xref "GeneID:140748366"; db_xref "GenBank:XP_072937317.1"; gbkey "CDS"; gene "LOC140748366"; product "uncharacterized protein isoform X4"; protein_id "XP_072937317.1"; exon_number "3";
NW_027332223.1	Gnomon	CDS	4477183	4477305	.	-	0	gene_id "LOC140748366"; transcript_id "XM_073081216.1"; db_xref "GeneID:140748366"; db_xref "GenBank:XP_072937317.1"; gbkey "CDS"; gene "LOC140748366"; product "uncharacterized protein isoform X4"; protein_id "XP_072937317.1"; exon_number "4";
NW_027332223.1	Gnomon	CDS	4476143	4476363	.	-	0	gene_id "LOC140748366"; transcript_id "XM_073081216.1"; db_xref "GeneID:140748366"; db_xref "GenBank:XP_072937317.1"; gbkey "CDS"; gene "LOC140748366"; product "uncharacterized protein isoform X4"; protein_id "XP_072937317.1"; exon_number "5";
NW_027332223.1	Gnomon	CDS	4474662	4474802	.	-	1	gene_id "LOC140748366"; transcript_id "XM_073081216.1"; db_xref "GeneID:140748366"; db_xref "GenBank:XP_072937317.1"; gbkey "CDS"; gene "LOC140748366"; product "uncharacterized protein isoform X4"; protein_id "XP_072937317.1"; exon_number "6";
NW_027332223.1	Gnomon	CDS	4473403	4474079	.	-	1	gene_id "LOC140748366"; transcript_id "XM_073081216.1"; db_xref "GeneID:140748366"; db_xref "GenBank:XP_072937317.1"; gbkey "CDS"; gene "LOC140748366"; product "uncharacterized protein isoform X4"; protein_id "XP_072937317.1"; exon_number "7";
NW_027332223.1	Gnomon	CDS	4472381	4472610	.	-	2	gene_id "LOC140748366"; transcript_id "XM_073081216.1"; db_xref "GeneID:140748366"; db_xref "GenBank:XP_072937317.1"; gbkey "CDS"; gene "LOC140748366"; product "uncharacterized protein isoform X4"; protein_id "XP_072937317.1"; exon_number "8";
NW_027332223.1	Gnomon	CDS	4471835	4472004	.	-	0	gene_id "LOC140748366"; transcript_id "XM_073081216.1"; db_xref "GeneID:140748366"; db_xref "GenBank:XP_072937317.1"; gbkey "CDS"; gene "LOC140748366"; product "uncharacterized protein isoform X4"; protein_id "XP_072937317.1"; exon_number "9";
NW_027332223.1	Gnomon	CDS	4471004	4471153	.	-	1	gene_id "LOC140748366"; transcript_id "XM_073081216.1"; db_xref "GeneID:140748366"; db_xref "GenBank:XP_072937317.1"; gbkey "CDS"; gene "LOC140748366"; product "uncharacterized protein isoform X4"; protein_id "XP_072937317.1"; exon_number "10";
NW_027332223.1	Gnomon	CDS	4470535	4470609	.	-	1	gene_id "LOC140748366"; transcript_id "XM_073081216.1"; db_xref "GeneID:140748366"; db_xref "GenBank:XP_072937317.1"; gbkey "CDS"; gene "LOC140748366"; product "uncharacterized protein isoform X4"; protein_id "XP_072937317.1"; exon_number "11";
NW_027332223.1	Gnomon	CDS	4468907	4469095	.	-	1	gene_id "LOC140748366"; transcript_id "XM_073081216.1"; db_xref "GeneID:140748366"; db_xref "GenBank:XP_072937317.1"; gbkey "CDS"; gene "LOC140748366"; product "uncharacterized protein isoform X4"; protein_id "XP_072937317.1"; exon_number "12";
NW_027332223.1	Gnomon	CDS	4468305	4468401	.	-	1	gene_id "LOC140748366"; transcript_id "XM_073081216.1"; db_xref "GeneID:140748366"; db_xref "GenBank:XP_072937317.1"; gbkey "CDS"; gene "LOC140748366"; product "uncharacterized protein isoform X4"; protein_id "XP_072937317.1"; exon_number "13";
NW_027332223.1	Gnomon	CDS	4467934	4468059	.	-	0	gene_id "LOC140748366"; transcript_id "XM_073081216.1"; db_xref "GeneID:140748366"; db_xref "GenBank:XP_072937317.1"; gbkey "CDS"; gene "LOC140748366"; product "uncharacterized protein isoform X4"; protein_id "XP_072937317.1"; exon_number "14";
NW_027332223.1	Gnomon	CDS	4467276	4467502	.	-	0	gene_id "LOC140748366"; transcript_id "XM_073081216.1"; db_xref "GeneID:140748366"; db_xref "GenBank:XP_072937317.1"; gbkey "CDS"; gene "LOC140748366"; product "uncharacterized protein isoform X4"; protein_id "XP_072937317.1"; exon_number "15";
NW_027332223.1	Gnomon	CDS	4466586	4466765	.	-	1	gene_id "LOC140748366"; transcript_id "XM_073081216.1"; db_xref "GeneID:140748366"; db_xref "GenBank:XP_072937317.1"; gbkey "CDS"; gene "LOC140748366"; product "uncharacterized protein isoform X4"; protein_id "XP_072937317.1"; exon_number "16";
NW_027332223.1	Gnomon	CDS	4465555	4465797	.	-	1	gene_id "LOC140748366"; transcript_id "XM_073081216.1"; db_xref "GeneID:140748366"; db_xref "GenBank:XP_072937317.1"; gbkey "CDS"; gene "LOC140748366"; product "uncharacterized protein isoform X4"; protein_id "XP_072937317.1"; exon_number "17";
NW_027332223.1	Gnomon	CDS	4464925	4465047	.	-	1	gene_id "LOC140748366"; transcript_id "XM_073081216.1"; db_xref "GeneID:140748366"; db_xref "GenBank:XP_072937317.1"; gbkey "CDS"; gene "LOC140748366"; product "uncharacterized protein isoform X4"; protein_id "XP_072937317.1"; exon_number "18";
NW_027332223.1	Gnomon	CDS	4462790	4462819	.	-	1	gene_id "LOC140748366"; transcript_id "XM_073081216.1"; db_xref "GeneID:140748366"; db_xref "GenBank:XP_072937317.1"; gbkey "CDS"; gene "LOC140748366"; product "uncharacterized protein isoform X4"; protein_id "XP_072937317.1"; exon_number "19";
NW_027332223.1	Gnomon	CDS	4462406	4462565	.	-	1	gene_id "LOC140748366"; transcript_id "XM_073081216.1"; db_xref "GeneID:140748366"; db_xref "GenBank:XP_072937317.1"; gbkey "CDS"; gene "LOC140748366"; product "uncharacterized protein isoform X4"; protein_id "XP_072937317.1"; exon_number "20";
NW_027332223.1	Gnomon	start_codon	4478432	4478434	.	-	0	gene_id "LOC140748366"; transcript_id "XM_073081216.1"; db_xref "GeneID:140748366"; db_xref "GenBank:XP_072937317.1"; gbkey "CDS"; gene "LOC140748366"; product "uncharacterized protein isoform X4"; protein_id "XP_072937317.1"; exon_number "2";
NW_027332223.1	Gnomon	stop_codon	4462403	4462405	.	-	0	gene_id "LOC140748366"; transcript_id "XM_073081216.1"; db_xref "GeneID:140748366"; db_xref "GenBank:XP_072937317.1"; gbkey "CDS"; gene "LOC140748366"; product "uncharacterized protein isoform X4"; protein_id "XP_072937317.1"; exon_number "20";
NW_027332223.1	Gnomon	transcript	4462039	4478806	.	-	.	gene_id "LOC140748366"; transcript_id "XM_073081226.1"; db_xref "GeneID:140748366"; db_xref "GenBank:XM_073081226.1"; experiment "COORDINATES: polyA evidence [ECO:0006239]"; gbkey "mRNA"; gene "LOC140748366"; model_evidence "Supporting evidence includes similarity to: 1 Protein"; product "uncharacterized protein, transcript variant X13"; transcript_biotype "mRNA";
NW_027332223.1	Gnomon	exon	4478659	4478806	.	-	.	gene_id "LOC140748366"; transcript_id "XM_073081226.1"; db_xref "GeneID:140748366"; db_xref "GenBank:XM_073081226.1"; experiment "COORDINATES: polyA evidence [ECO:0006239]"; gene "LOC140748366"; model_evidence "Supporting evidence includes similarity to: 1 Protein"; product "uncharacterized protein, transcript variant X13"; transcript_biotype "mRNA"; exon_number "1";
NW_027332223.1	Gnomon	exon	4478134	4478443	.	-	.	gene_id "LOC140748366"; transcript_id "XM_073081226.1"; db_xref "GeneID:140748366"; db_xref "GenBank:XM_073081226.1"; experiment "COORDINATES: polyA evidence [ECO:0006239]"; gene "LOC140748366"; model_evidence "Supporting evidence includes similarity to: 1 Protein"; product "uncharacterized protein, transcript variant X13"; transcript_biotype "mRNA"; exon_number "2";
NW_027332223.1	Gnomon	exon	4477769	4477845	.	-	.	gene_id "LOC140748366"; transcript_id "XM_073081226.1"; db_xref "GeneID:140748366"; db_xref "GenBank:XM_073081226.1"; experiment "COORDINATES: polyA evidence [ECO:0006239]"; gene "LOC140748366"; model_evidence "Supporting evidence includes similarity to: 1 Protein"; product "uncharacterized protein, transcript variant X13"; transcript_biotype "mRNA"; exon_number "3";
NW_027332223.1	Gnomon	exon	4477183	4477305	.	-	.	gene_id "LOC140748366"; transcript_id "XM_073081226.1"; db_xref "GeneID:140748366"; db_xref "GenBank:XM_073081226.1"; experiment "COORDINATES: polyA evidence [ECO:0006239]"; gene "LOC140748366"; model_evidence "Supporting evidence includes similarity to: 1 Protein"; product "uncharacterized protein, transcript variant X13"; transcript_biotype "mRNA"; exon_number "4";
NW_027332223.1	Gnomon	exon	4476143	4476363	.	-	.	gene_id "LOC140748366"; transcript_id "XM_073081226.1"; db_xref "GeneID:140748366"; db_xref "GenBank:XM_073081226.1"; experiment "COORDINATES: polyA evidence [ECO:0006239]"; gene "LOC140748366"; model_evidence "Supporting evidence includes similarity to: 1 Protein"; product "uncharacterized protein, transcript variant X13"; transcript_biotype "mRNA"; exon_number "5";
NW_027332223.1	Gnomon	exon	4474662	4474802	.	-	.	gene_id "LOC140748366"; transcript_id "XM_073081226.1"; db_xref "GeneID:140748366"; db_xref "GenBank:XM_073081226.1"; experiment "COORDINATES: polyA evidence [ECO:0006239]"; gene "LOC140748366"; model_evidence "Supporting evidence includes similarity to: 1 Protein"; product "uncharacterized protein, transcript variant X13"; transcript_biotype "mRNA"; exon_number "6";
NW_027332223.1	Gnomon	exon	4473403	4474079	.	-	.	gene_id "LOC140748366"; transcript_id "XM_073081226.1"; db_xref "GeneID:140748366"; db_xref "GenBank:XM_073081226.1"; experiment "COORDINATES: polyA evidence [ECO:0006239]"; gene "LOC140748366"; model_evidence "Supporting evidence includes similarity to: 1 Protein"; product "uncharacterized protein, transcript variant X13"; transcript_biotype "mRNA"; exon_number "7";
NW_027332223.1	Gnomon	exon	4472381	4472616	.	-	.	gene_id "LOC140748366"; transcript_id "XM_073081226.1"; db_xref "GeneID:140748366"; db_xref "GenBank:XM_073081226.1"; experiment "COORDINATES: polyA evidence [ECO:0006239]"; gene "LOC140748366"; model_evidence "Supporting evidence includes similarity to: 1 Protein"; product "uncharacterized protein, transcript variant X13"; transcript_biotype "mRNA"; exon_number "8";
NW_027332223.1	Gnomon	exon	4471835	4472004	.	-	.	gene_id "LOC140748366"; transcript_id "XM_073081226.1"; db_xref "GeneID:140748366"; db_xref "GenBank:XM_073081226.1"; experiment "COORDINATES: polyA evidence [ECO:0006239]"; gene "LOC140748366"; model_evidence "Supporting evidence includes similarity to: 1 Protein"; product "uncharacterized protein, transcript variant X13"; transcript_biotype "mRNA"; exon_number "9";
NW_027332223.1	Gnomon	exon	4471004	4471153	.	-	.	gene_id "LOC140748366"; transcript_id "XM_073081226.1"; db_xref "GeneID:140748366"; db_xref "GenBank:XM_073081226.1"; experiment "COORDINATES: polyA evidence [ECO:0006239]"; gene "LOC140748366"; model_evidence "Supporting evidence includes similarity to: 1 Protein"; product "uncharacterized protein, transcript variant X13"; transcript_biotype "mRNA"; exon_number "10";
NW_027332223.1	Gnomon	exon	4470535	4470609	.	-	.	gene_id "LOC140748366"; transcript_id "XM_073081226.1"; db_xref "GeneID:140748366"; db_xref "GenBank:XM_073081226.1"; experiment "COORDINATES: polyA evidence [ECO:0006239]"; gene "LOC140748366"; model_evidence "Supporting evidence includes similarity to: 1 Protein"; product "uncharacterized protein, transcript variant X13"; transcript_biotype "mRNA"; exon_number "11";
NW_027332223.1	Gnomon	exon	4468305	4468401	.	-	.	gene_id "LOC140748366"; transcript_id "XM_073081226.1"; db_xref "GeneID:140748366"; db_xref "GenBank:XM_073081226.1"; experiment "COORDINATES: polyA evidence [ECO:0006239]"; gene "LOC140748366"; model_evidence "Supporting evidence includes similarity to: 1 Protein"; product "uncharacterized protein, transcript variant X13"; transcript_biotype "mRNA"; exon_number "12";
NW_027332223.1	Gnomon	exon	4467934	4468059	.	-	.	gene_id "LOC140748366"; transcript_id "XM_073081226.1"; db_xref "GeneID:140748366"; db_xref "GenBank:XM_073081226.1"; experiment "COORDINATES: polyA evidence [ECO:0006239]"; gene "LOC140748366"; model_evidence "Supporting evidence includes similarity to: 1 Protein"; product "uncharacterized protein, transcript variant X13"; transcript_biotype "mRNA"; exon_number "13";
NW_027332223.1	Gnomon	exon	4467276	4467502	.	-	.	gene_id "LOC140748366"; transcript_id "XM_073081226.1"; db_xref "GeneID:140748366"; db_xref "GenBank:XM_073081226.1"; experiment "COORDINATES: polyA evidence [ECO:0006239]"; gene "LOC140748366"; model_evidence "Supporting evidence includes similarity to: 1 Protein"; product "uncharacterized protein, transcript variant X13"; transcript_biotype "mRNA"; exon_number "14";
NW_027332223.1	Gnomon	exon	4466586	4466765	.	-	.	gene_id "LOC140748366"; transcript_id "XM_073081226.1"; db_xref "GeneID:140748366"; db_xref "GenBank:XM_073081226.1"; experiment "COORDINATES: polyA evidence [ECO:0006239]"; gene "LOC140748366"; model_evidence "Supporting evidence includes similarity to: 1 Protein"; product "uncharacterized protein, transcript variant X13"; transcript_biotype "mRNA"; exon_number "15";
NW_027332223.1	Gnomon	exon	4465555	4465797	.	-	.	gene_id "LOC140748366"; transcript_id "XM_073081226.1"; db_xref "GeneID:140748366"; db_xref "GenBank:XM_073081226.1"; experiment "COORDINATES: polyA evidence [ECO:0006239]"; gene "LOC140748366"; model_evidence "Supporting evidence includes similarity to: 1 Protein"; product "uncharacterized protein, transcript variant X13"; transcript_biotype "mRNA"; exon_number "16";
NW_027332223.1	Gnomon	exon	4464925	4465047	.	-	.	gene_id "LOC140748366"; transcript_id "XM_073081226.1"; db_xref "GeneID:140748366"; db_xref "GenBank:XM_073081226.1"; experiment "COORDINATES: polyA evidence [ECO:0006239]"; gene "LOC140748366"; model_evidence "Supporting evidence includes similarity to: 1 Protein"; product "uncharacterized protein, transcript variant X13"; transcript_biotype "mRNA"; exon_number "17";
NW_027332223.1	Gnomon	exon	4462790	4462819	.	-	.	gene_id "LOC140748366"; transcript_id "XM_073081226.1"; db_xref "GeneID:140748366"; db_xref "GenBank:XM_073081226.1"; experiment "COORDINATES: polyA evidence [ECO:0006239]"; gene "LOC140748366"; model_evidence "Supporting evidence includes similarity to: 1 Protein"; product "uncharacterized protein, transcript variant X13"; transcript_biotype "mRNA"; exon_number "18";
NW_027332223.1	Gnomon	exon	4462039	4462565	.	-	.	gene_id "LOC140748366"; transcript_id "XM_073081226.1"; db_xref "GeneID:140748366"; db_xref "GenBank:XM_073081226.1"; experiment "COORDINATES: polyA evidence [ECO:0006239]"; gene "LOC140748366"; model_evidence "Supporting evidence includes similarity to: 1 Protein"; product "uncharacterized protein, transcript variant X13"; transcript_biotype "mRNA"; exon_number "19";
NW_027332223.1	Gnomon	CDS	4478134	4478434	.	-	0	gene_id "LOC140748366"; transcript_id "XM_073081226.1"; db_xref "GeneID:140748366"; db_xref "GenBank:XP_072937327.1"; gbkey "CDS"; gene "LOC140748366"; product "uncharacterized protein isoform X13"; protein_id "XP_072937327.1"; exon_number "2";
NW_027332223.1	Gnomon	CDS	4477769	4477845	.	-	2	gene_id "LOC140748366"; transcript_id "XM_073081226.1"; db_xref "GeneID:140748366"; db_xref "GenBank:XP_072937327.1"; gbkey "CDS"; gene "LOC140748366"; product "uncharacterized protein isoform X13"; protein_id "XP_072937327.1"; exon_number "3";
NW_027332223.1	Gnomon	CDS	4477183	4477305	.	-	0	gene_id "LOC140748366"; transcript_id "XM_073081226.1"; db_xref "GeneID:140748366"; db_xref "GenBank:XP_072937327.1"; gbkey "CDS"; gene "LOC140748366"; product "uncharacterized protein isoform X13"; protein_id "XP_072937327.1"; exon_number "4";
NW_027332223.1	Gnomon	CDS	4476143	4476363	.	-	0	gene_id "LOC140748366"; transcript_id "XM_073081226.1"; db_xref "GeneID:140748366"; db_xref "GenBank:XP_072937327.1"; gbkey "CDS"; gene "LOC140748366"; product "uncharacterized protein isoform X13"; protein_id "XP_072937327.1"; exon_number "5";
NW_027332223.1	Gnomon	CDS	4474662	4474802	.	-	1	gene_id "LOC140748366"; transcript_id "XM_073081226.1"; db_xref "GeneID:140748366"; db_xref "GenBank:XP_072937327.1"; gbkey "CDS"; gene "LOC140748366"; product "uncharacterized protein isoform X13"; protein_id "XP_072937327.1"; exon_number "6";
NW_027332223.1	Gnomon	CDS	4473403	4474079	.	-	1	gene_id "LOC140748366"; transcript_id "XM_073081226.1"; db_xref "GeneID:140748366"; db_xref "GenBank:XP_072937327.1"; gbkey "CDS"; gene "LOC140748366"; product "uncharacterized protein isoform X13"; protein_id "XP_072937327.1"; exon_number "7";
NW_027332223.1	Gnomon	CDS	4472381	4472616	.	-	2	gene_id "LOC140748366"; transcript_id "XM_073081226.1"; db_xref "GeneID:140748366"; db_xref "GenBank:XP_072937327.1"; gbkey "CDS"; gene "LOC140748366"; product "uncharacterized protein isoform X13"; protein_id "XP_072937327.1"; exon_number "8";
NW_027332223.1	Gnomon	CDS	4471835	4472004	.	-	0	gene_id "LOC140748366"; transcript_id "XM_073081226.1"; db_xref "GeneID:140748366"; db_xref "GenBank:XP_072937327.1"; gbkey "CDS"; gene "LOC140748366"; product "uncharacterized protein isoform X13"; protein_id "XP_072937327.1"; exon_number "9";
NW_027332223.1	Gnomon	CDS	4471004	4471153	.	-	1	gene_id "LOC140748366"; transcript_id "XM_073081226.1"; db_xref "GeneID:140748366"; db_xref "GenBank:XP_072937327.1"; gbkey "CDS"; gene "LOC140748366"; product "uncharacterized protein isoform X13"; protein_id "XP_072937327.1"; exon_number "10";
NW_027332223.1	Gnomon	CDS	4470535	4470609	.	-	1	gene_id "LOC140748366"; transcript_id "XM_073081226.1"; db_xref "GeneID:140748366"; db_xref "GenBank:XP_072937327.1"; gbkey "CDS"; gene "LOC140748366"; product "uncharacterized protein isoform X13"; protein_id "XP_072937327.1"; exon_number "11";
NW_027332223.1	Gnomon	CDS	4468305	4468401	.	-	1	gene_id "LOC140748366"; transcript_id "XM_073081226.1"; db_xref "GeneID:140748366"; db_xref "GenBank:XP_072937327.1"; gbkey "CDS"; gene "LOC140748366"; product "uncharacterized protein isoform X13"; protein_id "XP_072937327.1"; exon_number "12";
NW_027332223.1	Gnomon	CDS	4467934	4468059	.	-	0	gene_id "LOC140748366"; transcript_id "XM_073081226.1"; db_xref "GeneID:140748366"; db_xref "GenBank:XP_072937327.1"; gbkey "CDS"; gene "LOC140748366"; product "uncharacterized protein isoform X13"; protein_id "XP_072937327.1"; exon_number "13";
NW_027332223.1	Gnomon	CDS	4467276	4467502	.	-	0	gene_id "LOC140748366"; transcript_id "XM_073081226.1"; db_xref "GeneID:140748366"; db_xref "GenBank:XP_072937327.1"; gbkey "CDS"; gene "LOC140748366"; product "uncharacterized protein isoform X13"; protein_id "XP_072937327.1"; exon_number "14";
NW_027332223.1	Gnomon	CDS	4466586	4466765	.	-	1	gene_id "LOC140748366"; transcript_id "XM_073081226.1"; db_xref "GeneID:140748366"; db_xref "GenBank:XP_072937327.1"; gbkey "CDS"; gene "LOC140748366"; product "uncharacterized protein isoform X13"; protein_id "XP_072937327.1"; exon_number "15";
NW_027332223.1	Gnomon	CDS	4465555	4465797	.	-	1	gene_id "LOC140748366"; transcript_id "XM_073081226.1"; db_xref "GeneID:140748366"; db_xref "GenBank:XP_072937327.1"; gbkey "CDS"; gene "LOC140748366"; product "uncharacterized protein isoform X13"; protein_id "XP_072937327.1"; exon_number "16";
NW_027332223.1	Gnomon	CDS	4464925	4465047	.	-	1	gene_id "LOC140748366"; transcript_id "XM_073081226.1"; db_xref "GeneID:140748366"; db_xref "GenBank:XP_072937327.1"; gbkey "CDS"; gene "LOC140748366"; product "uncharacterized protein isoform X13"; protein_id "XP_072937327.1"; exon_number "17";
NW_027332223.1	Gnomon	CDS	4462790	4462819	.	-	1	gene_id "LOC140748366"; transcript_id "XM_073081226.1"; db_xref "GeneID:140748366"; db_xref "GenBank:XP_072937327.1"; gbkey "CDS"; gene "LOC140748366"; product "uncharacterized protein isoform X13"; protein_id "XP_072937327.1"; exon_number "18";
NW_027332223.1	Gnomon	CDS	4462406	4462565	.	-	1	gene_id "LOC140748366"; transcript_id "XM_073081226.1"; db_xref "GeneID:140748366"; db_xref "GenBank:XP_072937327.1"; gbkey "CDS"; gene "LOC140748366"; product "uncharacterized protein isoform X13"; protein_id "XP_072937327.1"; exon_number "19";
NW_027332223.1	Gnomon	start_codon	4478432	4478434	.	-	0	gene_id "LOC140748366"; transcript_id "XM_073081226.1"; db_xref "GeneID:140748366"; db_xref "GenBank:XP_072937327.1"; gbkey "CDS"; gene "LOC140748366"; product "uncharacterized protein isoform X13"; protein_id "XP_072937327.1"; exon_number "2";
NW_027332223.1	Gnomon	stop_codon	4462403	4462405	.	-	0	gene_id "LOC140748366"; transcript_id "XM_073081226.1"; db_xref "GeneID:140748366"; db_xref "GenBank:XP_072937327.1"; gbkey "CDS"; gene "LOC140748366"; product "uncharacterized protein isoform X13"; protein_id "XP_072937327.1"; exon_number "19";
NW_027332223.1	Gnomon	transcript	4462039	4478806	.	-	.	gene_id "LOC140748366"; transcript_id "XM_073081225.1"; db_xref "GeneID:140748366"; db_xref "GenBank:XM_073081225.1"; experiment "COORDINATES: polyA evidence [ECO:0006239]"; gbkey "mRNA"; gene "LOC140748366"; model_evidence "Supporting evidence includes similarity to: 2 Proteins"; product "uncharacterized protein, transcript variant X12"; transcript_biotype "mRNA";
NW_027332223.1	Gnomon	exon	4478659	4478806	.	-	.	gene_id "LOC140748366"; transcript_id "XM_073081225.1"; db_xref "GeneID:140748366"; db_xref "GenBank:XM_073081225.1"; experiment "COORDINATES: polyA evidence [ECO:0006239]"; gene "LOC140748366"; model_evidence "Supporting evidence includes similarity to: 2 Proteins"; product "uncharacterized protein, transcript variant X12"; transcript_biotype "mRNA"; exon_number "1";
NW_027332223.1	Gnomon	exon	4478134	4478443	.	-	.	gene_id "LOC140748366"; transcript_id "XM_073081225.1"; db_xref "GeneID:140748366"; db_xref "GenBank:XM_073081225.1"; experiment "COORDINATES: polyA evidence [ECO:0006239]"; gene "LOC140748366"; model_evidence "Supporting evidence includes similarity to: 2 Proteins"; product "uncharacterized protein, transcript variant X12"; transcript_biotype "mRNA"; exon_number "2";
NW_027332223.1	Gnomon	exon	4477769	4477845	.	-	.	gene_id "LOC140748366"; transcript_id "XM_073081225.1"; db_xref "GeneID:140748366"; db_xref "GenBank:XM_073081225.1"; experiment "COORDINATES: polyA evidence [ECO:0006239]"; gene "LOC140748366"; model_evidence "Supporting evidence includes similarity to: 2 Proteins"; product "uncharacterized protein, transcript variant X12"; transcript_biotype "mRNA"; exon_number "3";
NW_027332223.1	Gnomon	exon	4477183	4477305	.	-	.	gene_id "LOC140748366"; transcript_id "XM_073081225.1"; db_xref "GeneID:140748366"; db_xref "GenBank:XM_073081225.1"; experiment "COORDINATES: polyA evidence [ECO:0006239]"; gene "LOC140748366"; model_evidence "Supporting evidence includes similarity to: 2 Proteins"; product "uncharacterized protein, transcript variant X12"; transcript_biotype "mRNA"; exon_number "4";
NW_027332223.1	Gnomon	exon	4476143	4476363	.	-	.	gene_id "LOC140748366"; transcript_id "XM_073081225.1"; db_xref "GeneID:140748366"; db_xref "GenBank:XM_073081225.1"; experiment "COORDINATES: polyA evidence [ECO:0006239]"; gene "LOC140748366"; model_evidence "Supporting evidence includes similarity to: 2 Proteins"; product "uncharacterized protein, transcript variant X12"; transcript_biotype "mRNA"; exon_number "5";
NW_027332223.1	Gnomon	exon	4474662	4474802	.	-	.	gene_id "LOC140748366"; transcript_id "XM_073081225.1"; db_xref "GeneID:140748366"; db_xref "GenBank:XM_073081225.1"; experiment "COORDINATES: polyA evidence [ECO:0006239]"; gene "LOC140748366"; model_evidence "Supporting evidence includes similarity to: 2 Proteins"; product "uncharacterized protein, transcript variant X12"; transcript_biotype "mRNA"; exon_number "6";
NW_027332223.1	Gnomon	exon	4473403	4474079	.	-	.	gene_id "LOC140748366"; transcript_id "XM_073081225.1"; db_xref "GeneID:140748366"; db_xref "GenBank:XM_073081225.1"; experiment "COORDINATES: polyA evidence [ECO:0006239]"; gene "LOC140748366"; model_evidence "Supporting evidence includes similarity to: 2 Proteins"; product "uncharacterized protein, transcript variant X12"; transcript_biotype "mRNA"; exon_number "7";
NW_027332223.1	Gnomon	exon	4472381	4472616	.	-	.	gene_id "LOC140748366"; transcript_id "XM_073081225.1"; db_xref "GeneID:140748366"; db_xref "GenBank:XM_073081225.1"; experiment "COORDINATES: polyA evidence [ECO:0006239]"; gene "LOC140748366"; model_evidence "Supporting evidence includes similarity to: 2 Proteins"; product "uncharacterized protein, transcript variant X12"; transcript_biotype "mRNA"; exon_number "8";
NW_027332223.1	Gnomon	exon	4471835	4472004	.	-	.	gene_id "LOC140748366"; transcript_id "XM_073081225.1"; db_xref "GeneID:140748366"; db_xref "GenBank:XM_073081225.1"; experiment "COORDINATES: polyA evidence [ECO:0006239]"; gene "LOC140748366"; model_evidence "Supporting evidence includes similarity to: 2 Proteins"; product "uncharacterized protein, transcript variant X12"; transcript_biotype "mRNA"; exon_number "9";
NW_027332223.1	Gnomon	exon	4471004	4471153	.	-	.	gene_id "LOC140748366"; transcript_id "XM_073081225.1"; db_xref "GeneID:140748366"; db_xref "GenBank:XM_073081225.1"; experiment "COORDINATES: polyA evidence [ECO:0006239]"; gene "LOC140748366"; model_evidence "Supporting evidence includes similarity to: 2 Proteins"; product "uncharacterized protein, transcript variant X12"; transcript_biotype "mRNA"; exon_number "10";
NW_027332223.1	Gnomon	exon	4470535	4470609	.	-	.	gene_id "LOC140748366"; transcript_id "XM_073081225.1"; db_xref "GeneID:140748366"; db_xref "GenBank:XM_073081225.1"; experiment "COORDINATES: polyA evidence [ECO:0006239]"; gene "LOC140748366"; model_evidence "Supporting evidence includes similarity to: 2 Proteins"; product "uncharacterized protein, transcript variant X12"; transcript_biotype "mRNA"; exon_number "11";
NW_027332223.1	Gnomon	exon	4468907	4469095	.	-	.	gene_id "LOC140748366"; transcript_id "XM_073081225.1"; db_xref "GeneID:140748366"; db_xref "GenBank:XM_073081225.1"; experiment "COORDINATES: polyA evidence [ECO:0006239]"; gene "LOC140748366"; model_evidence "Supporting evidence includes similarity to: 2 Proteins"; product "uncharacterized protein, transcript variant X12"; transcript_biotype "mRNA"; exon_number "12";
NW_027332223.1	Gnomon	exon	4468305	4468401	.	-	.	gene_id "LOC140748366"; transcript_id "XM_073081225.1"; db_xref "GeneID:140748366"; db_xref "GenBank:XM_073081225.1"; experiment "COORDINATES: polyA evidence [ECO:0006239]"; gene "LOC140748366"; model_evidence "Supporting evidence includes similarity to: 2 Proteins"; product "uncharacterized protein, transcript variant X12"; transcript_biotype "mRNA"; exon_number "13";
NW_027332223.1	Gnomon	exon	4467934	4468059	.	-	.	gene_id "LOC140748366"; transcript_id "XM_073081225.1"; db_xref "GeneID:140748366"; db_xref "GenBank:XM_073081225.1"; experiment "COORDINATES: polyA evidence [ECO:0006239]"; gene "LOC140748366"; model_evidence "Supporting evidence includes similarity to: 2 Proteins"; product "uncharacterized protein, transcript variant X12"; transcript_biotype "mRNA"; exon_number "14";
NW_027332223.1	Gnomon	exon	4467276	4467499	.	-	.	gene_id "LOC140748366"; transcript_id "XM_073081225.1"; db_xref "GeneID:140748366"; db_xref "GenBank:XM_073081225.1"; experiment "COORDINATES: polyA evidence [ECO:0006239]"; gene "LOC140748366"; model_evidence "Supporting evidence includes similarity to: 2 Proteins"; product "uncharacterized protein, transcript variant X12"; transcript_biotype "mRNA"; exon_number "15";
NW_027332223.1	Gnomon	exon	4466586	4466765	.	-	.	gene_id "LOC140748366"; transcript_id "XM_073081225.1"; db_xref "GeneID:140748366"; db_xref "GenBank:XM_073081225.1"; experiment "COORDINATES: polyA evidence [ECO:0006239]"; gene "LOC140748366"; model_evidence "Supporting evidence includes similarity to: 2 Proteins"; product "uncharacterized protein, transcript variant X12"; transcript_biotype "mRNA"; exon_number "16";
NW_027332223.1	Gnomon	exon	4465555	4465797	.	-	.	gene_id "LOC140748366"; transcript_id "XM_073081225.1"; db_xref "GeneID:140748366"; db_xref "GenBank:XM_073081225.1"; experiment "COORDINATES: polyA evidence [ECO:0006239]"; gene "LOC140748366"; model_evidence "Supporting evidence includes similarity to: 2 Proteins"; product "uncharacterized protein, transcript variant X12"; transcript_biotype "mRNA"; exon_number "17";
NW_027332223.1	Gnomon	exon	4464925	4465047	.	-	.	gene_id "LOC140748366"; transcript_id "XM_073081225.1"; db_xref "GeneID:140748366"; db_xref "GenBank:XM_073081225.1"; experiment "COORDINATES: polyA evidence [ECO:0006239]"; gene "LOC140748366"; model_evidence "Supporting evidence includes similarity to: 2 Proteins"; product "uncharacterized protein, transcript variant X12"; transcript_biotype "mRNA"; exon_number "18";
NW_027332223.1	Gnomon	exon	4462039	4462538	.	-	.	gene_id "LOC140748366"; transcript_id "XM_073081225.1"; db_xref "GeneID:140748366"; db_xref "GenBank:XM_073081225.1"; experiment "COORDINATES: polyA evidence [ECO:0006239]"; gene "LOC140748366"; model_evidence "Supporting evidence includes similarity to: 2 Proteins"; product "uncharacterized protein, transcript variant X12"; transcript_biotype "mRNA"; exon_number "19";
NW_027332223.1	Gnomon	CDS	4478134	4478434	.	-	0	gene_id "LOC140748366"; transcript_id "XM_073081225.1"; db_xref "GeneID:140748366"; db_xref "GenBank:XP_072937326.1"; gbkey "CDS"; gene "LOC140748366"; product "uncharacterized protein isoform X12"; protein_id "XP_072937326.1"; exon_number "2";
NW_027332223.1	Gnomon	CDS	4477769	4477845	.	-	2	gene_id "LOC140748366"; transcript_id "XM_073081225.1"; db_xref "GeneID:140748366"; db_xref "GenBank:XP_072937326.1"; gbkey "CDS"; gene "LOC140748366"; product "uncharacterized protein isoform X12"; protein_id "XP_072937326.1"; exon_number "3";
NW_027332223.1	Gnomon	CDS	4477183	4477305	.	-	0	gene_id "LOC140748366"; transcript_id "XM_073081225.1"; db_xref "GeneID:140748366"; db_xref "GenBank:XP_072937326.1"; gbkey "CDS"; gene "LOC140748366"; product "uncharacterized protein isoform X12"; protein_id "XP_072937326.1"; exon_number "4";
NW_027332223.1	Gnomon	CDS	4476143	4476363	.	-	0	gene_id "LOC140748366"; transcript_id "XM_073081225.1"; db_xref "GeneID:140748366"; db_xref "GenBank:XP_072937326.1"; gbkey "CDS"; gene "LOC140748366"; product "uncharacterized protein isoform X12"; protein_id "XP_072937326.1"; exon_number "5";
NW_027332223.1	Gnomon	CDS	4474662	4474802	.	-	1	gene_id "LOC140748366"; transcript_id "XM_073081225.1"; db_xref "GeneID:140748366"; db_xref "GenBank:XP_072937326.1"; gbkey "CDS"; gene "LOC140748366"; product "uncharacterized protein isoform X12"; protein_id "XP_072937326.1"; exon_number "6";
NW_027332223.1	Gnomon	CDS	4473403	4474079	.	-	1	gene_id "LOC140748366"; transcript_id "XM_073081225.1"; db_xref "GeneID:140748366"; db_xref "GenBank:XP_072937326.1"; gbkey "CDS"; gene "LOC140748366"; product "uncharacterized protein isoform X12"; protein_id "XP_072937326.1"; exon_number "7";
NW_027332223.1	Gnomon	CDS	4472381	4472616	.	-	2	gene_id "LOC140748366"; transcript_id "XM_073081225.1"; db_xref "GeneID:140748366"; db_xref "GenBank:XP_072937326.1"; gbkey "CDS"; gene "LOC140748366"; product "uncharacterized protein isoform X12"; protein_id "XP_072937326.1"; exon_number "8";
NW_027332223.1	Gnomon	CDS	4471835	4472004	.	-	0	gene_id "LOC140748366"; transcript_id "XM_073081225.1"; db_xref "GeneID:140748366"; db_xref "GenBank:XP_072937326.1"; gbkey "CDS"; gene "LOC140748366"; product "uncharacterized protein isoform X12"; protein_id "XP_072937326.1"; exon_number "9";
NW_027332223.1	Gnomon	CDS	4471004	4471153	.	-	1	gene_id "LOC140748366"; transcript_id "XM_073081225.1"; db_xref "GeneID:140748366"; db_xref "GenBank:XP_072937326.1"; gbkey "CDS"; gene "LOC140748366"; product "uncharacterized protein isoform X12"; protein_id "XP_072937326.1"; exon_number "10";
NW_027332223.1	Gnomon	CDS	4470535	4470609	.	-	1	gene_id "LOC140748366"; transcript_id "XM_073081225.1"; db_xref "GeneID:140748366"; db_xref "GenBank:XP_072937326.1"; gbkey "CDS"; gene "LOC140748366"; product "uncharacterized protein isoform X12"; protein_id "XP_072937326.1"; exon_number "11";
NW_027332223.1	Gnomon	CDS	4468907	4469095	.	-	1	gene_id "LOC140748366"; transcript_id "XM_073081225.1"; db_xref "GeneID:140748366"; db_xref "GenBank:XP_072937326.1"; gbkey "CDS"; gene "LOC140748366"; product "uncharacterized protein isoform X12"; protein_id "XP_072937326.1"; exon_number "12";
NW_027332223.1	Gnomon	CDS	4468305	4468401	.	-	1	gene_id "LOC140748366"; transcript_id "XM_073081225.1"; db_xref "GeneID:140748366"; db_xref "GenBank:XP_072937326.1"; gbkey "CDS"; gene "LOC140748366"; product "uncharacterized protein isoform X12"; protein_id "XP_072937326.1"; exon_number "13";
NW_027332223.1	Gnomon	CDS	4467934	4468059	.	-	0	gene_id "LOC140748366"; transcript_id "XM_073081225.1"; db_xref "GeneID:140748366"; db_xref "GenBank:XP_072937326.1"; gbkey "CDS"; gene "LOC140748366"; product "uncharacterized protein isoform X12"; protein_id "XP_072937326.1"; exon_number "14";
NW_027332223.1	Gnomon	CDS	4467276	4467499	.	-	0	gene_id "LOC140748366"; transcript_id "XM_073081225.1"; db_xref "GeneID:140748366"; db_xref "GenBank:XP_072937326.1"; gbkey "CDS"; gene "LOC140748366"; product "uncharacterized protein isoform X12"; protein_id "XP_072937326.1"; exon_number "15";
NW_027332223.1	Gnomon	CDS	4466586	4466765	.	-	1	gene_id "LOC140748366"; transcript_id "XM_073081225.1"; db_xref "GeneID:140748366"; db_xref "GenBank:XP_072937326.1"; gbkey "CDS"; gene "LOC140748366"; product "uncharacterized protein isoform X12"; protein_id "XP_072937326.1"; exon_number "16";
NW_027332223.1	Gnomon	CDS	4465555	4465797	.	-	1	gene_id "LOC140748366"; transcript_id "XM_073081225.1"; db_xref "GeneID:140748366"; db_xref "GenBank:XP_072937326.1"; gbkey "CDS"; gene "LOC140748366"; product "uncharacterized protein isoform X12"; protein_id "XP_072937326.1"; exon_number "17";
NW_027332223.1	Gnomon	CDS	4464925	4465047	.	-	1	gene_id "LOC140748366"; transcript_id "XM_073081225.1"; db_xref "GeneID:140748366"; db_xref "GenBank:XP_072937326.1"; gbkey "CDS"; gene "LOC140748366"; product "uncharacterized protein isoform X12"; protein_id "XP_072937326.1"; exon_number "18";
NW_027332223.1	Gnomon	CDS	4462406	4462538	.	-	1	gene_id "LOC140748366"; transcript_id "XM_073081225.1"; db_xref "GeneID:140748366"; db_xref "GenBank:XP_072937326.1"; gbkey "CDS"; gene "LOC140748366"; product "uncharacterized protein isoform X12"; protein_id "XP_072937326.1"; exon_number "19";
NW_027332223.1	Gnomon	start_codon	4478432	4478434	.	-	0	gene_id "LOC140748366"; transcript_id "XM_073081225.1"; db_xref "GeneID:140748366"; db_xref "GenBank:XP_072937326.1"; gbkey "CDS"; gene "LOC140748366"; product "uncharacterized protein isoform X12"; protein_id "XP_072937326.1"; exon_number "2";
NW_027332223.1	Gnomon	stop_codon	4462403	4462405	.	-	0	gene_id "LOC140748366"; transcript_id "XM_073081225.1"; db_xref "GeneID:140748366"; db_xref "GenBank:XP_072937326.1"; gbkey "CDS"; gene "LOC140748366"; product "uncharacterized protein isoform X12"; protein_id "XP_072937326.1"; exon_number "19";
NW_027332223.1	Gnomon	transcript	4462039	4478806	.	-	.	gene_id "LOC140748366"; transcript_id "XM_073081221.1"; db_xref "GeneID:140748366"; db_xref "GenBank:XM_073081221.1"; experiment "COORDINATES: polyA evidence [ECO:0006239]"; gbkey "mRNA"; gene "LOC140748366"; model_evidence "Supporting evidence includes similarity to: 7 Proteins"; product "uncharacterized protein, transcript variant X8"; transcript_biotype "mRNA";
NW_027332223.1	Gnomon	exon	4478659	4478806	.	-	.	gene_id "LOC140748366"; transcript_id "XM_073081221.1"; db_xref "GeneID:140748366"; db_xref "GenBank:XM_073081221.1"; experiment "COORDINATES: polyA evidence [ECO:0006239]"; gene "LOC140748366"; model_evidence "Supporting evidence includes similarity to: 7 Proteins"; product "uncharacterized protein, transcript variant X8"; transcript_biotype "mRNA"; exon_number "1";
NW_027332223.1	Gnomon	exon	4478134	4478443	.	-	.	gene_id "LOC140748366"; transcript_id "XM_073081221.1"; db_xref "GeneID:140748366"; db_xref "GenBank:XM_073081221.1"; experiment "COORDINATES: polyA evidence [ECO:0006239]"; gene "LOC140748366"; model_evidence "Supporting evidence includes similarity to: 7 Proteins"; product "uncharacterized protein, transcript variant X8"; transcript_biotype "mRNA"; exon_number "2";
NW_027332223.1	Gnomon	exon	4477769	4477845	.	-	.	gene_id "LOC140748366"; transcript_id "XM_073081221.1"; db_xref "GeneID:140748366"; db_xref "GenBank:XM_073081221.1"; experiment "COORDINATES: polyA evidence [ECO:0006239]"; gene "LOC140748366"; model_evidence "Supporting evidence includes similarity to: 7 Proteins"; product "uncharacterized protein, transcript variant X8"; transcript_biotype "mRNA"; exon_number "3";
NW_027332223.1	Gnomon	exon	4477183	4477305	.	-	.	gene_id "LOC140748366"; transcript_id "XM_073081221.1"; db_xref "GeneID:140748366"; db_xref "GenBank:XM_073081221.1"; experiment "COORDINATES: polyA evidence [ECO:0006239]"; gene "LOC140748366"; model_evidence "Supporting evidence includes similarity to: 7 Proteins"; product "uncharacterized protein, transcript variant X8"; transcript_biotype "mRNA"; exon_number "4";
NW_027332223.1	Gnomon	exon	4476143	4476363	.	-	.	gene_id "LOC140748366"; transcript_id "XM_073081221.1"; db_xref "GeneID:140748366"; db_xref "GenBank:XM_073081221.1"; experiment "COORDINATES: polyA evidence [ECO:0006239]"; gene "LOC140748366"; model_evidence "Supporting evidence includes similarity to: 7 Proteins"; product "uncharacterized protein, transcript variant X8"; transcript_biotype "mRNA"; exon_number "5";
NW_027332223.1	Gnomon	exon	4474662	4474802	.	-	.	gene_id "LOC140748366"; transcript_id "XM_073081221.1"; db_xref "GeneID:140748366"; db_xref "GenBank:XM_073081221.1"; experiment "COORDINATES: polyA evidence [ECO:0006239]"; gene "LOC140748366"; model_evidence "Supporting evidence includes similarity to: 7 Proteins"; product "uncharacterized protein, transcript variant X8"; transcript_biotype "mRNA"; exon_number "6";
NW_027332223.1	Gnomon	exon	4473403	4474079	.	-	.	gene_id "LOC140748366"; transcript_id "XM_073081221.1"; db_xref "GeneID:140748366"; db_xref "GenBank:XM_073081221.1"; experiment "COORDINATES: polyA evidence [ECO:0006239]"; gene "LOC140748366"; model_evidence "Supporting evidence includes similarity to: 7 Proteins"; product "uncharacterized protein, transcript variant X8"; transcript_biotype "mRNA"; exon_number "7";
NW_027332223.1	Gnomon	exon	4472381	4472616	.	-	.	gene_id "LOC140748366"; transcript_id "XM_073081221.1"; db_xref "GeneID:140748366"; db_xref "GenBank:XM_073081221.1"; experiment "COORDINATES: polyA evidence [ECO:0006239]"; gene "LOC140748366"; model_evidence "Supporting evidence includes similarity to: 7 Proteins"; product "uncharacterized protein, transcript variant X8"; transcript_biotype "mRNA"; exon_number "8";
NW_027332223.1	Gnomon	exon	4471835	4472004	.	-	.	gene_id "LOC140748366"; transcript_id "XM_073081221.1"; db_xref "GeneID:140748366"; db_xref "GenBank:XM_073081221.1"; experiment "COORDINATES: polyA evidence [ECO:0006239]"; gene "LOC140748366"; model_evidence "Supporting evidence includes similarity to: 7 Proteins"; product "uncharacterized protein, transcript variant X8"; transcript_biotype "mRNA"; exon_number "9";
NW_027332223.1	Gnomon	exon	4471004	4471153	.	-	.	gene_id "LOC140748366"; transcript_id "XM_073081221.1"; db_xref "GeneID:140748366"; db_xref "GenBank:XM_073081221.1"; experiment "COORDINATES: polyA evidence [ECO:0006239]"; gene "LOC140748366"; model_evidence "Supporting evidence includes similarity to: 7 Proteins"; product "uncharacterized protein, transcript variant X8"; transcript_biotype "mRNA"; exon_number "10";
NW_027332223.1	Gnomon	exon	4470535	4470609	.	-	.	gene_id "LOC140748366"; transcript_id "XM_073081221.1"; db_xref "GeneID:140748366"; db_xref "GenBank:XM_073081221.1"; experiment "COORDINATES: polyA evidence [ECO:0006239]"; gene "LOC140748366"; model_evidence "Supporting evidence includes similarity to: 7 Proteins"; product "uncharacterized protein, transcript variant X8"; transcript_biotype "mRNA"; exon_number "11";
NW_027332223.1	Gnomon	exon	4468907	4469095	.	-	.	gene_id "LOC140748366"; transcript_id "XM_073081221.1"; db_xref "GeneID:140748366"; db_xref "GenBank:XM_073081221.1"; experiment "COORDINATES: polyA evidence [ECO:0006239]"; gene "LOC140748366"; model_evidence "Supporting evidence includes similarity to: 7 Proteins"; product "uncharacterized protein, transcript variant X8"; transcript_biotype "mRNA"; exon_number "12";
NW_027332223.1	Gnomon	exon	4468305	4468401	.	-	.	gene_id "LOC140748366"; transcript_id "XM_073081221.1"; db_xref "GeneID:140748366"; db_xref "GenBank:XM_073081221.1"; experiment "COORDINATES: polyA evidence [ECO:0006239]"; gene "LOC140748366"; model_evidence "Supporting evidence includes similarity to: 7 Proteins"; product "uncharacterized protein, transcript variant X8"; transcript_biotype "mRNA"; exon_number "13";
NW_027332223.1	Gnomon	exon	4467934	4468059	.	-	.	gene_id "LOC140748366"; transcript_id "XM_073081221.1"; db_xref "GeneID:140748366"; db_xref "GenBank:XM_073081221.1"; experiment "COORDINATES: polyA evidence [ECO:0006239]"; gene "LOC140748366"; model_evidence "Supporting evidence includes similarity to: 7 Proteins"; product "uncharacterized protein, transcript variant X8"; transcript_biotype "mRNA"; exon_number "14";
NW_027332223.1	Gnomon	exon	4467276	4467499	.	-	.	gene_id "LOC140748366"; transcript_id "XM_073081221.1"; db_xref "GeneID:140748366"; db_xref "GenBank:XM_073081221.1"; experiment "COORDINATES: polyA evidence [ECO:0006239]"; gene "LOC140748366"; model_evidence "Supporting evidence includes similarity to: 7 Proteins"; product "uncharacterized protein, transcript variant X8"; transcript_biotype "mRNA"; exon_number "15";
NW_027332223.1	Gnomon	exon	4466586	4466765	.	-	.	gene_id "LOC140748366"; transcript_id "XM_073081221.1"; db_xref "GeneID:140748366"; db_xref "GenBank:XM_073081221.1"; experiment "COORDINATES: polyA evidence [ECO:0006239]"; gene "LOC140748366"; model_evidence "Supporting evidence includes similarity to: 7 Proteins"; product "uncharacterized protein, transcript variant X8"; transcript_biotype "mRNA"; exon_number "16";
NW_027332223.1	Gnomon	exon	4465555	4465797	.	-	.	gene_id "LOC140748366"; transcript_id "XM_073081221.1"; db_xref "GeneID:140748366"; db_xref "GenBank:XM_073081221.1"; experiment "COORDINATES: polyA evidence [ECO:0006239]"; gene "LOC140748366"; model_evidence "Supporting evidence includes similarity to: 7 Proteins"; product "uncharacterized protein, transcript variant X8"; transcript_biotype "mRNA"; exon_number "17";
NW_027332223.1	Gnomon	exon	4464925	4465047	.	-	.	gene_id "LOC140748366"; transcript_id "XM_073081221.1"; db_xref "GeneID:140748366"; db_xref "GenBank:XM_073081221.1"; experiment "COORDINATES: polyA evidence [ECO:0006239]"; gene "LOC140748366"; model_evidence "Supporting evidence includes similarity to: 7 Proteins"; product "uncharacterized protein, transcript variant X8"; transcript_biotype "mRNA"; exon_number "18";
NW_027332223.1	Gnomon	exon	4462039	4462565	.	-	.	gene_id "LOC140748366"; transcript_id "XM_073081221.1"; db_xref "GeneID:140748366"; db_xref "GenBank:XM_073081221.1"; experiment "COORDINATES: polyA evidence [ECO:0006239]"; gene "LOC140748366"; model_evidence "Supporting evidence includes similarity to: 7 Proteins"; product "uncharacterized protein, transcript variant X8"; transcript_biotype "mRNA"; exon_number "19";
NW_027332223.1	Gnomon	CDS	4478134	4478434	.	-	0	gene_id "LOC140748366"; transcript_id "XM_073081221.1"; db_xref "GeneID:140748366"; db_xref "GenBank:XP_072937322.1"; gbkey "CDS"; gene "LOC140748366"; product "uncharacterized protein isoform X8"; protein_id "XP_072937322.1"; exon_number "2";
NW_027332223.1	Gnomon	CDS	4477769	4477845	.	-	2	gene_id "LOC140748366"; transcript_id "XM_073081221.1"; db_xref "GeneID:140748366"; db_xref "GenBank:XP_072937322.1"; gbkey "CDS"; gene "LOC140748366"; product "uncharacterized protein isoform X8"; protein_id "XP_072937322.1"; exon_number "3";
NW_027332223.1	Gnomon	CDS	4477183	4477305	.	-	0	gene_id "LOC140748366"; transcript_id "XM_073081221.1"; db_xref "GeneID:140748366"; db_xref "GenBank:XP_072937322.1"; gbkey "CDS"; gene "LOC140748366"; product "uncharacterized protein isoform X8"; protein_id "XP_072937322.1"; exon_number "4";
NW_027332223.1	Gnomon	CDS	4476143	4476363	.	-	0	gene_id "LOC140748366"; transcript_id "XM_073081221.1"; db_xref "GeneID:140748366"; db_xref "GenBank:XP_072937322.1"; gbkey "CDS"; gene "LOC140748366"; product "uncharacterized protein isoform X8"; protein_id "XP_072937322.1"; exon_number "5";
NW_027332223.1	Gnomon	CDS	4474662	4474802	.	-	1	gene_id "LOC140748366"; transcript_id "XM_073081221.1"; db_xref "GeneID:140748366"; db_xref "GenBank:XP_072937322.1"; gbkey "CDS"; gene "LOC140748366"; product "uncharacterized protein isoform X8"; protein_id "XP_072937322.1"; exon_number "6";
NW_027332223.1	Gnomon	CDS	4473403	4474079	.	-	1	gene_id "LOC140748366"; transcript_id "XM_073081221.1"; db_xref "GeneID:140748366"; db_xref "GenBank:XP_072937322.1"; gbkey "CDS"; gene "LOC140748366"; product "uncharacterized protein isoform X8"; protein_id "XP_072937322.1"; exon_number "7";
NW_027332223.1	Gnomon	CDS	4472381	4472616	.	-	2	gene_id "LOC140748366"; transcript_id "XM_073081221.1"; db_xref "GeneID:140748366"; db_xref "GenBank:XP_072937322.1"; gbkey "CDS"; gene "LOC140748366"; product "uncharacterized protein isoform X8"; protein_id "XP_072937322.1"; exon_number "8";
NW_027332223.1	Gnomon	CDS	4471835	4472004	.	-	0	gene_id "LOC140748366"; transcript_id "XM_073081221.1"; db_xref "GeneID:140748366"; db_xref "GenBank:XP_072937322.1"; gbkey "CDS"; gene "LOC140748366"; product "uncharacterized protein isoform X8"; protein_id "XP_072937322.1"; exon_number "9";
NW_027332223.1	Gnomon	CDS	4471004	4471153	.	-	1	gene_id "LOC140748366"; transcript_id "XM_073081221.1"; db_xref "GeneID:140748366"; db_xref "GenBank:XP_072937322.1"; gbkey "CDS"; gene "LOC140748366"; product "uncharacterized protein isoform X8"; protein_id "XP_072937322.1"; exon_number "10";
NW_027332223.1	Gnomon	CDS	4470535	4470609	.	-	1	gene_id "LOC140748366"; transcript_id "XM_073081221.1"; db_xref "GeneID:140748366"; db_xref "GenBank:XP_072937322.1"; gbkey "CDS"; gene "LOC140748366"; product "uncharacterized protein isoform X8"; protein_id "XP_072937322.1"; exon_number "11";
NW_027332223.1	Gnomon	CDS	4468907	4469095	.	-	1	gene_id "LOC140748366"; transcript_id "XM_073081221.1"; db_xref "GeneID:140748366"; db_xref "GenBank:XP_072937322.1"; gbkey "CDS"; gene "LOC140748366"; product "uncharacterized protein isoform X8"; protein_id "XP_072937322.1"; exon_number "12";
NW_027332223.1	Gnomon	CDS	4468305	4468401	.	-	1	gene_id "LOC140748366"; transcript_id "XM_073081221.1"; db_xref "GeneID:140748366"; db_xref "GenBank:XP_072937322.1"; gbkey "CDS"; gene "LOC140748366"; product "uncharacterized protein isoform X8"; protein_id "XP_072937322.1"; exon_number "13";
NW_027332223.1	Gnomon	CDS	4467934	4468059	.	-	0	gene_id "LOC140748366"; transcript_id "XM_073081221.1"; db_xref "GeneID:140748366"; db_xref "GenBank:XP_072937322.1"; gbkey "CDS"; gene "LOC140748366"; product "uncharacterized protein isoform X8"; protein_id "XP_072937322.1"; exon_number "14";
NW_027332223.1	Gnomon	CDS	4467276	4467499	.	-	0	gene_id "LOC140748366"; transcript_id "XM_073081221.1"; db_xref "GeneID:140748366"; db_xref "GenBank:XP_072937322.1"; gbkey "CDS"; gene "LOC140748366"; product "uncharacterized protein isoform X8"; protein_id "XP_072937322.1"; exon_number "15";
NW_027332223.1	Gnomon	CDS	4466586	4466765	.	-	1	gene_id "LOC140748366"; transcript_id "XM_073081221.1"; db_xref "GeneID:140748366"; db_xref "GenBank:XP_072937322.1"; gbkey "CDS"; gene "LOC140748366"; product "uncharacterized protein isoform X8"; protein_id "XP_072937322.1"; exon_number "16";
NW_027332223.1	Gnomon	CDS	4465555	4465797	.	-	1	gene_id "LOC140748366"; transcript_id "XM_073081221.1"; db_xref "GeneID:140748366"; db_xref "GenBank:XP_072937322.1"; gbkey "CDS"; gene "LOC140748366"; product "uncharacterized protein isoform X8"; protein_id "XP_072937322.1"; exon_number "17";
NW_027332223.1	Gnomon	CDS	4464925	4465047	.	-	1	gene_id "LOC140748366"; transcript_id "XM_073081221.1"; db_xref "GeneID:140748366"; db_xref "GenBank:XP_072937322.1"; gbkey "CDS"; gene "LOC140748366"; product "uncharacterized protein isoform X8"; protein_id "XP_072937322.1"; exon_number "18";
NW_027332223.1	Gnomon	CDS	4462406	4462565	.	-	1	gene_id "LOC140748366"; transcript_id "XM_073081221.1"; db_xref "GeneID:140748366"; db_xref "GenBank:XP_072937322.1"; gbkey "CDS"; gene "LOC140748366"; product "uncharacterized protein isoform X8"; protein_id "XP_072937322.1"; exon_number "19";
NW_027332223.1	Gnomon	start_codon	4478432	4478434	.	-	0	gene_id "LOC140748366"; transcript_id "XM_073081221.1"; db_xref "GeneID:140748366"; db_xref "GenBank:XP_072937322.1"; gbkey "CDS"; gene "LOC140748366"; product "uncharacterized protein isoform X8"; protein_id "XP_072937322.1"; exon_number "2";
NW_027332223.1	Gnomon	stop_codon	4462403	4462405	.	-	0	gene_id "LOC140748366"; transcript_id "XM_073081221.1"; db_xref "GeneID:140748366"; db_xref "GenBank:XP_072937322.1"; gbkey "CDS"; gene "LOC140748366"; product "uncharacterized protein isoform X8"; protein_id "XP_072937322.1"; exon_number "19";
NW_027332223.1	Gnomon	transcript	4462039	4478806	.	-	.	gene_id "LOC140748366"; transcript_id "XM_073081214.1"; db_xref "GeneID:140748366"; db_xref "GenBank:XM_073081214.1"; experiment "COORDINATES: polyA evidence [ECO:0006239]"; gbkey "mRNA"; gene "LOC140748366"; model_evidence "Supporting evidence includes similarity to: 1 Protein"; product "uncharacterized protein, transcript variant X2"; transcript_biotype "mRNA";
NW_027332223.1	Gnomon	exon	4478659	4478806	.	-	.	gene_id "LOC140748366"; transcript_id "XM_073081214.1"; db_xref "GeneID:140748366"; db_xref "GenBank:XM_073081214.1"; experiment "COORDINATES: polyA evidence [ECO:0006239]"; gene "LOC140748366"; model_evidence "Supporting evidence includes similarity to: 1 Protein"; product "uncharacterized protein, transcript variant X2"; transcript_biotype "mRNA"; exon_number "1";
NW_027332223.1	Gnomon	exon	4478134	4478443	.	-	.	gene_id "LOC140748366"; transcript_id "XM_073081214.1"; db_xref "GeneID:140748366"; db_xref "GenBank:XM_073081214.1"; experiment "COORDINATES: polyA evidence [ECO:0006239]"; gene "LOC140748366"; model_evidence "Supporting evidence includes similarity to: 1 Protein"; product "uncharacterized protein, transcript variant X2"; transcript_biotype "mRNA"; exon_number "2";
NW_027332223.1	Gnomon	exon	4477769	4477845	.	-	.	gene_id "LOC140748366"; transcript_id "XM_073081214.1"; db_xref "GeneID:140748366"; db_xref "GenBank:XM_073081214.1"; experiment "COORDINATES: polyA evidence [ECO:0006239]"; gene "LOC140748366"; model_evidence "Supporting evidence includes similarity to: 1 Protein"; product "uncharacterized protein, transcript variant X2"; transcript_biotype "mRNA"; exon_number "3";
NW_027332223.1	Gnomon	exon	4477183	4477305	.	-	.	gene_id "LOC140748366"; transcript_id "XM_073081214.1"; db_xref "GeneID:140748366"; db_xref "GenBank:XM_073081214.1"; experiment "COORDINATES: polyA evidence [ECO:0006239]"; gene "LOC140748366"; model_evidence "Supporting evidence includes similarity to: 1 Protein"; product "uncharacterized protein, transcript variant X2"; transcript_biotype "mRNA"; exon_number "4";
NW_027332223.1	Gnomon	exon	4476143	4476363	.	-	.	gene_id "LOC140748366"; transcript_id "XM_073081214.1"; db_xref "GeneID:140748366"; db_xref "GenBank:XM_073081214.1"; experiment "COORDINATES: polyA evidence [ECO:0006239]"; gene "LOC140748366"; model_evidence "Supporting evidence includes similarity to: 1 Protein"; product "uncharacterized protein, transcript variant X2"; transcript_biotype "mRNA"; exon_number "5";
NW_027332223.1	Gnomon	exon	4474662	4474802	.	-	.	gene_id "LOC140748366"; transcript_id "XM_073081214.1"; db_xref "GeneID:140748366"; db_xref "GenBank:XM_073081214.1"; experiment "COORDINATES: polyA evidence [ECO:0006239]"; gene "LOC140748366"; model_evidence "Supporting evidence includes similarity to: 1 Protein"; product "uncharacterized protein, transcript variant X2"; transcript_biotype "mRNA"; exon_number "6";
NW_027332223.1	Gnomon	exon	4473403	4474079	.	-	.	gene_id "LOC140748366"; transcript_id "XM_073081214.1"; db_xref "GeneID:140748366"; db_xref "GenBank:XM_073081214.1"; experiment "COORDINATES: polyA evidence [ECO:0006239]"; gene "LOC140748366"; model_evidence "Supporting evidence includes similarity to: 1 Protein"; product "uncharacterized protein, transcript variant X2"; transcript_biotype "mRNA"; exon_number "7";
NW_027332223.1	Gnomon	exon	4472381	4472616	.	-	.	gene_id "LOC140748366"; transcript_id "XM_073081214.1"; db_xref "GeneID:140748366"; db_xref "GenBank:XM_073081214.1"; experiment "COORDINATES: polyA evidence [ECO:0006239]"; gene "LOC140748366"; model_evidence "Supporting evidence includes similarity to: 1 Protein"; product "uncharacterized protein, transcript variant X2"; transcript_biotype "mRNA"; exon_number "8";
NW_027332223.1	Gnomon	exon	4471835	4472004	.	-	.	gene_id "LOC140748366"; transcript_id "XM_073081214.1"; db_xref "GeneID:140748366"; db_xref "GenBank:XM_073081214.1"; experiment "COORDINATES: polyA evidence [ECO:0006239]"; gene "LOC140748366"; model_evidence "Supporting evidence includes similarity to: 1 Protein"; product "uncharacterized protein, transcript variant X2"; transcript_biotype "mRNA"; exon_number "9";
NW_027332223.1	Gnomon	exon	4471004	4471153	.	-	.	gene_id "LOC140748366"; transcript_id "XM_073081214.1"; db_xref "GeneID:140748366"; db_xref "GenBank:XM_073081214.1"; experiment "COORDINATES: polyA evidence [ECO:0006239]"; gene "LOC140748366"; model_evidence "Supporting evidence includes similarity to: 1 Protein"; product "uncharacterized protein, transcript variant X2"; transcript_biotype "mRNA"; exon_number "10";
NW_027332223.1	Gnomon	exon	4470535	4470609	.	-	.	gene_id "LOC140748366"; transcript_id "XM_073081214.1"; db_xref "GeneID:140748366"; db_xref "GenBank:XM_073081214.1"; experiment "COORDINATES: polyA evidence [ECO:0006239]"; gene "LOC140748366"; model_evidence "Supporting evidence includes similarity to: 1 Protein"; product "uncharacterized protein, transcript variant X2"; transcript_biotype "mRNA"; exon_number "11";
NW_027332223.1	Gnomon	exon	4468907	4469095	.	-	.	gene_id "LOC140748366"; transcript_id "XM_073081214.1"; db_xref "GeneID:140748366"; db_xref "GenBank:XM_073081214.1"; experiment "COORDINATES: polyA evidence [ECO:0006239]"; gene "LOC140748366"; model_evidence "Supporting evidence includes similarity to: 1 Protein"; product "uncharacterized protein, transcript variant X2"; transcript_biotype "mRNA"; exon_number "12";
NW_027332223.1	Gnomon	exon	4468305	4468401	.	-	.	gene_id "LOC140748366"; transcript_id "XM_073081214.1"; db_xref "GeneID:140748366"; db_xref "GenBank:XM_073081214.1"; experiment "COORDINATES: polyA evidence [ECO:0006239]"; gene "LOC140748366"; model_evidence "Supporting evidence includes similarity to: 1 Protein"; product "uncharacterized protein, transcript variant X2"; transcript_biotype "mRNA"; exon_number "13";
NW_027332223.1	Gnomon	exon	4467934	4468059	.	-	.	gene_id "LOC140748366"; transcript_id "XM_073081214.1"; db_xref "GeneID:140748366"; db_xref "GenBank:XM_073081214.1"; experiment "COORDINATES: polyA evidence [ECO:0006239]"; gene "LOC140748366"; model_evidence "Supporting evidence includes similarity to: 1 Protein"; product "uncharacterized protein, transcript variant X2"; transcript_biotype "mRNA"; exon_number "14";
NW_027332223.1	Gnomon	exon	4467276	4467499	.	-	.	gene_id "LOC140748366"; transcript_id "XM_073081214.1"; db_xref "GeneID:140748366"; db_xref "GenBank:XM_073081214.1"; experiment "COORDINATES: polyA evidence [ECO:0006239]"; gene "LOC140748366"; model_evidence "Supporting evidence includes similarity to: 1 Protein"; product "uncharacterized protein, transcript variant X2"; transcript_biotype "mRNA"; exon_number "15";
NW_027332223.1	Gnomon	exon	4466586	4466765	.	-	.	gene_id "LOC140748366"; transcript_id "XM_073081214.1"; db_xref "GeneID:140748366"; db_xref "GenBank:XM_073081214.1"; experiment "COORDINATES: polyA evidence [ECO:0006239]"; gene "LOC140748366"; model_evidence "Supporting evidence includes similarity to: 1 Protein"; product "uncharacterized protein, transcript variant X2"; transcript_biotype "mRNA"; exon_number "16";
NW_027332223.1	Gnomon	exon	4465555	4465797	.	-	.	gene_id "LOC140748366"; transcript_id "XM_073081214.1"; db_xref "GeneID:140748366"; db_xref "GenBank:XM_073081214.1"; experiment "COORDINATES: polyA evidence [ECO:0006239]"; gene "LOC140748366"; model_evidence "Supporting evidence includes similarity to: 1 Protein"; product "uncharacterized protein, transcript variant X2"; transcript_biotype "mRNA"; exon_number "17";
NW_027332223.1	Gnomon	exon	4464925	4465047	.	-	.	gene_id "LOC140748366"; transcript_id "XM_073081214.1"; db_xref "GeneID:140748366"; db_xref "GenBank:XM_073081214.1"; experiment "COORDINATES: polyA evidence [ECO:0006239]"; gene "LOC140748366"; model_evidence "Supporting evidence includes similarity to: 1 Protein"; product "uncharacterized protein, transcript variant X2"; transcript_biotype "mRNA"; exon_number "18";
NW_027332223.1	Gnomon	exon	4462790	4462819	.	-	.	gene_id "LOC140748366"; transcript_id "XM_073081214.1"; db_xref "GeneID:140748366"; db_xref "GenBank:XM_073081214.1"; experiment "COORDINATES: polyA evidence [ECO:0006239]"; gene "LOC140748366"; model_evidence "Supporting evidence includes similarity to: 1 Protein"; product "uncharacterized protein, transcript variant X2"; transcript_biotype "mRNA"; exon_number "19";
NW_027332223.1	Gnomon	exon	4462039	4462565	.	-	.	gene_id "LOC140748366"; transcript_id "XM_073081214.1"; db_xref "GeneID:140748366"; db_xref "GenBank:XM_073081214.1"; experiment "COORDINATES: polyA evidence [ECO:0006239]"; gene "LOC140748366"; model_evidence "Supporting evidence includes similarity to: 1 Protein"; product "uncharacterized protein, transcript variant X2"; transcript_biotype "mRNA"; exon_number "20";
NW_027332223.1	Gnomon	CDS	4478134	4478434	.	-	0	gene_id "LOC140748366"; transcript_id "XM_073081214.1"; db_xref "GeneID:140748366"; db_xref "GenBank:XP_072937315.1"; gbkey "CDS"; gene "LOC140748366"; product "uncharacterized protein isoform X2"; protein_id "XP_072937315.1"; exon_number "2";
NW_027332223.1	Gnomon	CDS	4477769	4477845	.	-	2	gene_id "LOC140748366"; transcript_id "XM_073081214.1"; db_xref "GeneID:140748366"; db_xref "GenBank:XP_072937315.1"; gbkey "CDS"; gene "LOC140748366"; product "uncharacterized protein isoform X2"; protein_id "XP_072937315.1"; exon_number "3";
NW_027332223.1	Gnomon	CDS	4477183	4477305	.	-	0	gene_id "LOC140748366"; transcript_id "XM_073081214.1"; db_xref "GeneID:140748366"; db_xref "GenBank:XP_072937315.1"; gbkey "CDS"; gene "LOC140748366"; product "uncharacterized protein isoform X2"; protein_id "XP_072937315.1"; exon_number "4";
NW_027332223.1	Gnomon	CDS	4476143	4476363	.	-	0	gene_id "LOC140748366"; transcript_id "XM_073081214.1"; db_xref "GeneID:140748366"; db_xref "GenBank:XP_072937315.1"; gbkey "CDS"; gene "LOC140748366"; product "uncharacterized protein isoform X2"; protein_id "XP_072937315.1"; exon_number "5";
NW_027332223.1	Gnomon	CDS	4474662	4474802	.	-	1	gene_id "LOC140748366"; transcript_id "XM_073081214.1"; db_xref "GeneID:140748366"; db_xref "GenBank:XP_072937315.1"; gbkey "CDS"; gene "LOC140748366"; product "uncharacterized protein isoform X2"; protein_id "XP_072937315.1"; exon_number "6";
NW_027332223.1	Gnomon	CDS	4473403	4474079	.	-	1	gene_id "LOC140748366"; transcript_id "XM_073081214.1"; db_xref "GeneID:140748366"; db_xref "GenBank:XP_072937315.1"; gbkey "CDS"; gene "LOC140748366"; product "uncharacterized protein isoform X2"; protein_id "XP_072937315.1"; exon_number "7";
NW_027332223.1	Gnomon	CDS	4472381	4472616	.	-	2	gene_id "LOC140748366"; transcript_id "XM_073081214.1"; db_xref "GeneID:140748366"; db_xref "GenBank:XP_072937315.1"; gbkey "CDS"; gene "LOC140748366"; product "uncharacterized protein isoform X2"; protein_id "XP_072937315.1"; exon_number "8";
NW_027332223.1	Gnomon	CDS	4471835	4472004	.	-	0	gene_id "LOC140748366"; transcript_id "XM_073081214.1"; db_xref "GeneID:140748366"; db_xref "GenBank:XP_072937315.1"; gbkey "CDS"; gene "LOC140748366"; product "uncharacterized protein isoform X2"; protein_id "XP_072937315.1"; exon_number "9";
NW_027332223.1	Gnomon	CDS	4471004	4471153	.	-	1	gene_id "LOC140748366"; transcript_id "XM_073081214.1"; db_xref "GeneID:140748366"; db_xref "GenBank:XP_072937315.1"; gbkey "CDS"; gene "LOC140748366"; product "uncharacterized protein isoform X2"; protein_id "XP_072937315.1"; exon_number "10";
NW_027332223.1	Gnomon	CDS	4470535	4470609	.	-	1	gene_id "LOC140748366"; transcript_id "XM_073081214.1"; db_xref "GeneID:140748366"; db_xref "GenBank:XP_072937315.1"; gbkey "CDS"; gene "LOC140748366"; product "uncharacterized protein isoform X2"; protein_id "XP_072937315.1"; exon_number "11";
NW_027332223.1	Gnomon	CDS	4468907	4469095	.	-	1	gene_id "LOC140748366"; transcript_id "XM_073081214.1"; db_xref "GeneID:140748366"; db_xref "GenBank:XP_072937315.1"; gbkey "CDS"; gene "LOC140748366"; product "uncharacterized protein isoform X2"; protein_id "XP_072937315.1"; exon_number "12";
NW_027332223.1	Gnomon	CDS	4468305	4468401	.	-	1	gene_id "LOC140748366"; transcript_id "XM_073081214.1"; db_xref "GeneID:140748366"; db_xref "GenBank:XP_072937315.1"; gbkey "CDS"; gene "LOC140748366"; product "uncharacterized protein isoform X2"; protein_id "XP_072937315.1"; exon_number "13";
NW_027332223.1	Gnomon	CDS	4467934	4468059	.	-	0	gene_id "LOC140748366"; transcript_id "XM_073081214.1"; db_xref "GeneID:140748366"; db_xref "GenBank:XP_072937315.1"; gbkey "CDS"; gene "LOC140748366"; product "uncharacterized protein isoform X2"; protein_id "XP_072937315.1"; exon_number "14";
NW_027332223.1	Gnomon	CDS	4467276	4467499	.	-	0	gene_id "LOC140748366"; transcript_id "XM_073081214.1"; db_xref "GeneID:140748366"; db_xref "GenBank:XP_072937315.1"; gbkey "CDS"; gene "LOC140748366"; product "uncharacterized protein isoform X2"; protein_id "XP_072937315.1"; exon_number "15";
NW_027332223.1	Gnomon	CDS	4466586	4466765	.	-	1	gene_id "LOC140748366"; transcript_id "XM_073081214.1"; db_xref "GeneID:140748366"; db_xref "GenBank:XP_072937315.1"; gbkey "CDS"; gene "LOC140748366"; product "uncharacterized protein isoform X2"; protein_id "XP_072937315.1"; exon_number "16";
NW_027332223.1	Gnomon	CDS	4465555	4465797	.	-	1	gene_id "LOC140748366"; transcript_id "XM_073081214.1"; db_xref "GeneID:140748366"; db_xref "GenBank:XP_072937315.1"; gbkey "CDS"; gene "LOC140748366"; product "uncharacterized protein isoform X2"; protein_id "XP_072937315.1"; exon_number "17";
NW_027332223.1	Gnomon	CDS	4464925	4465047	.	-	1	gene_id "LOC140748366"; transcript_id "XM_073081214.1"; db_xref "GeneID:140748366"; db_xref "GenBank:XP_072937315.1"; gbkey "CDS"; gene "LOC140748366"; product "uncharacterized protein isoform X2"; protein_id "XP_072937315.1"; exon_number "18";
NW_027332223.1	Gnomon	CDS	4462790	4462819	.	-	1	gene_id "LOC140748366"; transcript_id "XM_073081214.1"; db_xref "GeneID:140748366"; db_xref "GenBank:XP_072937315.1"; gbkey "CDS"; gene "LOC140748366"; product "uncharacterized protein isoform X2"; protein_id "XP_072937315.1"; exon_number "19";
NW_027332223.1	Gnomon	CDS	4462406	4462565	.	-	1	gene_id "LOC140748366"; transcript_id "XM_073081214.1"; db_xref "GeneID:140748366"; db_xref "GenBank:XP_072937315.1"; gbkey "CDS"; gene "LOC140748366"; product "uncharacterized protein isoform X2"; protein_id "XP_072937315.1"; exon_number "20";
NW_027332223.1	Gnomon	start_codon	4478432	4478434	.	-	0	gene_id "LOC140748366"; transcript_id "XM_073081214.1"; db_xref "GeneID:140748366"; db_xref "GenBank:XP_072937315.1"; gbkey "CDS"; gene "LOC140748366"; product "uncharacterized protein isoform X2"; protein_id "XP_072937315.1"; exon_number "2";
NW_027332223.1	Gnomon	stop_codon	4462403	4462405	.	-	0	gene_id "LOC140748366"; transcript_id "XM_073081214.1"; db_xref "GeneID:140748366"; db_xref "GenBank:XP_072937315.1"; gbkey "CDS"; gene "LOC140748366"; product "uncharacterized protein isoform X2"; protein_id "XP_072937315.1"; exon_number "20";
NW_027332223.1	Gnomon	transcript	4462039	4478806	.	-	.	gene_id "LOC140748366"; transcript_id "XM_073081224.1"; db_xref "GeneID:140748366"; db_xref "GenBank:XM_073081224.1"; experiment "COORDINATES: polyA evidence [ECO:0006239]"; gbkey "mRNA"; gene "LOC140748366"; model_evidence "Supporting evidence includes similarity to: 2 Proteins"; product "uncharacterized protein, transcript variant X11"; transcript_biotype "mRNA";
NW_027332223.1	Gnomon	exon	4478659	4478806	.	-	.	gene_id "LOC140748366"; transcript_id "XM_073081224.1"; db_xref "GeneID:140748366"; db_xref "GenBank:XM_073081224.1"; experiment "COORDINATES: polyA evidence [ECO:0006239]"; gene "LOC140748366"; model_evidence "Supporting evidence includes similarity to: 2 Proteins"; product "uncharacterized protein, transcript variant X11"; transcript_biotype "mRNA"; exon_number "1";
NW_027332223.1	Gnomon	exon	4478134	4478443	.	-	.	gene_id "LOC140748366"; transcript_id "XM_073081224.1"; db_xref "GeneID:140748366"; db_xref "GenBank:XM_073081224.1"; experiment "COORDINATES: polyA evidence [ECO:0006239]"; gene "LOC140748366"; model_evidence "Supporting evidence includes similarity to: 2 Proteins"; product "uncharacterized protein, transcript variant X11"; transcript_biotype "mRNA"; exon_number "2";
NW_027332223.1	Gnomon	exon	4477769	4477845	.	-	.	gene_id "LOC140748366"; transcript_id "XM_073081224.1"; db_xref "GeneID:140748366"; db_xref "GenBank:XM_073081224.1"; experiment "COORDINATES: polyA evidence [ECO:0006239]"; gene "LOC140748366"; model_evidence "Supporting evidence includes similarity to: 2 Proteins"; product "uncharacterized protein, transcript variant X11"; transcript_biotype "mRNA"; exon_number "3";
NW_027332223.1	Gnomon	exon	4477183	4477305	.	-	.	gene_id "LOC140748366"; transcript_id "XM_073081224.1"; db_xref "GeneID:140748366"; db_xref "GenBank:XM_073081224.1"; experiment "COORDINATES: polyA evidence [ECO:0006239]"; gene "LOC140748366"; model_evidence "Supporting evidence includes similarity to: 2 Proteins"; product "uncharacterized protein, transcript variant X11"; transcript_biotype "mRNA"; exon_number "4";
NW_027332223.1	Gnomon	exon	4476143	4476363	.	-	.	gene_id "LOC140748366"; transcript_id "XM_073081224.1"; db_xref "GeneID:140748366"; db_xref "GenBank:XM_073081224.1"; experiment "COORDINATES: polyA evidence [ECO:0006239]"; gene "LOC140748366"; model_evidence "Supporting evidence includes similarity to: 2 Proteins"; product "uncharacterized protein, transcript variant X11"; transcript_biotype "mRNA"; exon_number "5";
NW_027332223.1	Gnomon	exon	4474662	4474802	.	-	.	gene_id "LOC140748366"; transcript_id "XM_073081224.1"; db_xref "GeneID:140748366"; db_xref "GenBank:XM_073081224.1"; experiment "COORDINATES: polyA evidence [ECO:0006239]"; gene "LOC140748366"; model_evidence "Supporting evidence includes similarity to: 2 Proteins"; product "uncharacterized protein, transcript variant X11"; transcript_biotype "mRNA"; exon_number "6";
NW_027332223.1	Gnomon	exon	4473403	4474079	.	-	.	gene_id "LOC140748366"; transcript_id "XM_073081224.1"; db_xref "GeneID:140748366"; db_xref "GenBank:XM_073081224.1"; experiment "COORDINATES: polyA evidence [ECO:0006239]"; gene "LOC140748366"; model_evidence "Supporting evidence includes similarity to: 2 Proteins"; product "uncharacterized protein, transcript variant X11"; transcript_biotype "mRNA"; exon_number "7";
NW_027332223.1	Gnomon	exon	4472381	4472616	.	-	.	gene_id "LOC140748366"; transcript_id "XM_073081224.1"; db_xref "GeneID:140748366"; db_xref "GenBank:XM_073081224.1"; experiment "COORDINATES: polyA evidence [ECO:0006239]"; gene "LOC140748366"; model_evidence "Supporting evidence includes similarity to: 2 Proteins"; product "uncharacterized protein, transcript variant X11"; transcript_biotype "mRNA"; exon_number "8";
NW_027332223.1	Gnomon	exon	4471835	4472004	.	-	.	gene_id "LOC140748366"; transcript_id "XM_073081224.1"; db_xref "GeneID:140748366"; db_xref "GenBank:XM_073081224.1"; experiment "COORDINATES: polyA evidence [ECO:0006239]"; gene "LOC140748366"; model_evidence "Supporting evidence includes similarity to: 2 Proteins"; product "uncharacterized protein, transcript variant X11"; transcript_biotype "mRNA"; exon_number "9";
NW_027332223.1	Gnomon	exon	4471004	4471153	.	-	.	gene_id "LOC140748366"; transcript_id "XM_073081224.1"; db_xref "GeneID:140748366"; db_xref "GenBank:XM_073081224.1"; experiment "COORDINATES: polyA evidence [ECO:0006239]"; gene "LOC140748366"; model_evidence "Supporting evidence includes similarity to: 2 Proteins"; product "uncharacterized protein, transcript variant X11"; transcript_biotype "mRNA"; exon_number "10";
NW_027332223.1	Gnomon	exon	4470535	4470609	.	-	.	gene_id "LOC140748366"; transcript_id "XM_073081224.1"; db_xref "GeneID:140748366"; db_xref "GenBank:XM_073081224.1"; experiment "COORDINATES: polyA evidence [ECO:0006239]"; gene "LOC140748366"; model_evidence "Supporting evidence includes similarity to: 2 Proteins"; product "uncharacterized protein, transcript variant X11"; transcript_biotype "mRNA"; exon_number "11";
NW_027332223.1	Gnomon	exon	4468907	4469095	.	-	.	gene_id "LOC140748366"; transcript_id "XM_073081224.1"; db_xref "GeneID:140748366"; db_xref "GenBank:XM_073081224.1"; experiment "COORDINATES: polyA evidence [ECO:0006239]"; gene "LOC140748366"; model_evidence "Supporting evidence includes similarity to: 2 Proteins"; product "uncharacterized protein, transcript variant X11"; transcript_biotype "mRNA"; exon_number "12";
NW_027332223.1	Gnomon	exon	4468305	4468401	.	-	.	gene_id "LOC140748366"; transcript_id "XM_073081224.1"; db_xref "GeneID:140748366"; db_xref "GenBank:XM_073081224.1"; experiment "COORDINATES: polyA evidence [ECO:0006239]"; gene "LOC140748366"; model_evidence "Supporting evidence includes similarity to: 2 Proteins"; product "uncharacterized protein, transcript variant X11"; transcript_biotype "mRNA"; exon_number "13";
NW_027332223.1	Gnomon	exon	4467934	4468059	.	-	.	gene_id "LOC140748366"; transcript_id "XM_073081224.1"; db_xref "GeneID:140748366"; db_xref "GenBank:XM_073081224.1"; experiment "COORDINATES: polyA evidence [ECO:0006239]"; gene "LOC140748366"; model_evidence "Supporting evidence includes similarity to: 2 Proteins"; product "uncharacterized protein, transcript variant X11"; transcript_biotype "mRNA"; exon_number "14";
NW_027332223.1	Gnomon	exon	4467276	4467502	.	-	.	gene_id "LOC140748366"; transcript_id "XM_073081224.1"; db_xref "GeneID:140748366"; db_xref "GenBank:XM_073081224.1"; experiment "COORDINATES: polyA evidence [ECO:0006239]"; gene "LOC140748366"; model_evidence "Supporting evidence includes similarity to: 2 Proteins"; product "uncharacterized protein, transcript variant X11"; transcript_biotype "mRNA"; exon_number "15";
NW_027332223.1	Gnomon	exon	4466586	4466765	.	-	.	gene_id "LOC140748366"; transcript_id "XM_073081224.1"; db_xref "GeneID:140748366"; db_xref "GenBank:XM_073081224.1"; experiment "COORDINATES: polyA evidence [ECO:0006239]"; gene "LOC140748366"; model_evidence "Supporting evidence includes similarity to: 2 Proteins"; product "uncharacterized protein, transcript variant X11"; transcript_biotype "mRNA"; exon_number "16";
NW_027332223.1	Gnomon	exon	4465555	4465797	.	-	.	gene_id "LOC140748366"; transcript_id "XM_073081224.1"; db_xref "GeneID:140748366"; db_xref "GenBank:XM_073081224.1"; experiment "COORDINATES: polyA evidence [ECO:0006239]"; gene "LOC140748366"; model_evidence "Supporting evidence includes similarity to: 2 Proteins"; product "uncharacterized protein, transcript variant X11"; transcript_biotype "mRNA"; exon_number "17";
NW_027332223.1	Gnomon	exon	4464925	4465047	.	-	.	gene_id "LOC140748366"; transcript_id "XM_073081224.1"; db_xref "GeneID:140748366"; db_xref "GenBank:XM_073081224.1"; experiment "COORDINATES: polyA evidence [ECO:0006239]"; gene "LOC140748366"; model_evidence "Supporting evidence includes similarity to: 2 Proteins"; product "uncharacterized protein, transcript variant X11"; transcript_biotype "mRNA"; exon_number "18";
NW_027332223.1	Gnomon	exon	4462039	4462538	.	-	.	gene_id "LOC140748366"; transcript_id "XM_073081224.1"; db_xref "GeneID:140748366"; db_xref "GenBank:XM_073081224.1"; experiment "COORDINATES: polyA evidence [ECO:0006239]"; gene "LOC140748366"; model_evidence "Supporting evidence includes similarity to: 2 Proteins"; product "uncharacterized protein, transcript variant X11"; transcript_biotype "mRNA"; exon_number "19";
NW_027332223.1	Gnomon	CDS	4478134	4478434	.	-	0	gene_id "LOC140748366"; transcript_id "XM_073081224.1"; db_xref "GeneID:140748366"; db_xref "GenBank:XP_072937325.1"; gbkey "CDS"; gene "LOC140748366"; product "uncharacterized protein isoform X11"; protein_id "XP_072937325.1"; exon_number "2";
NW_027332223.1	Gnomon	CDS	4477769	4477845	.	-	2	gene_id "LOC140748366"; transcript_id "XM_073081224.1"; db_xref "GeneID:140748366"; db_xref "GenBank:XP_072937325.1"; gbkey "CDS"; gene "LOC140748366"; product "uncharacterized protein isoform X11"; protein_id "XP_072937325.1"; exon_number "3";
NW_027332223.1	Gnomon	CDS	4477183	4477305	.	-	0	gene_id "LOC140748366"; transcript_id "XM_073081224.1"; db_xref "GeneID:140748366"; db_xref "GenBank:XP_072937325.1"; gbkey "CDS"; gene "LOC140748366"; product "uncharacterized protein isoform X11"; protein_id "XP_072937325.1"; exon_number "4";
NW_027332223.1	Gnomon	CDS	4476143	4476363	.	-	0	gene_id "LOC140748366"; transcript_id "XM_073081224.1"; db_xref "GeneID:140748366"; db_xref "GenBank:XP_072937325.1"; gbkey "CDS"; gene "LOC140748366"; product "uncharacterized protein isoform X11"; protein_id "XP_072937325.1"; exon_number "5";
NW_027332223.1	Gnomon	CDS	4474662	4474802	.	-	1	gene_id "LOC140748366"; transcript_id "XM_073081224.1"; db_xref "GeneID:140748366"; db_xref "GenBank:XP_072937325.1"; gbkey "CDS"; gene "LOC140748366"; product "uncharacterized protein isoform X11"; protein_id "XP_072937325.1"; exon_number "6";
NW_027332223.1	Gnomon	CDS	4473403	4474079	.	-	1	gene_id "LOC140748366"; transcript_id "XM_073081224.1"; db_xref "GeneID:140748366"; db_xref "GenBank:XP_072937325.1"; gbkey "CDS"; gene "LOC140748366"; product "uncharacterized protein isoform X11"; protein_id "XP_072937325.1"; exon_number "7";
NW_027332223.1	Gnomon	CDS	4472381	4472616	.	-	2	gene_id "LOC140748366"; transcript_id "XM_073081224.1"; db_xref "GeneID:140748366"; db_xref "GenBank:XP_072937325.1"; gbkey "CDS"; gene "LOC140748366"; product "uncharacterized protein isoform X11"; protein_id "XP_072937325.1"; exon_number "8";
NW_027332223.1	Gnomon	CDS	4471835	4472004	.	-	0	gene_id "LOC140748366"; transcript_id "XM_073081224.1"; db_xref "GeneID:140748366"; db_xref "GenBank:XP_072937325.1"; gbkey "CDS"; gene "LOC140748366"; product "uncharacterized protein isoform X11"; protein_id "XP_072937325.1"; exon_number "9";
NW_027332223.1	Gnomon	CDS	4471004	4471153	.	-	1	gene_id "LOC140748366"; transcript_id "XM_073081224.1"; db_xref "GeneID:140748366"; db_xref "GenBank:XP_072937325.1"; gbkey "CDS"; gene "LOC140748366"; product "uncharacterized protein isoform X11"; protein_id "XP_072937325.1"; exon_number "10";
NW_027332223.1	Gnomon	CDS	4470535	4470609	.	-	1	gene_id "LOC140748366"; transcript_id "XM_073081224.1"; db_xref "GeneID:140748366"; db_xref "GenBank:XP_072937325.1"; gbkey "CDS"; gene "LOC140748366"; product "uncharacterized protein isoform X11"; protein_id "XP_072937325.1"; exon_number "11";
NW_027332223.1	Gnomon	CDS	4468907	4469095	.	-	1	gene_id "LOC140748366"; transcript_id "XM_073081224.1"; db_xref "GeneID:140748366"; db_xref "GenBank:XP_072937325.1"; gbkey "CDS"; gene "LOC140748366"; product "uncharacterized protein isoform X11"; protein_id "XP_072937325.1"; exon_number "12";
NW_027332223.1	Gnomon	CDS	4468305	4468401	.	-	1	gene_id "LOC140748366"; transcript_id "XM_073081224.1"; db_xref "GeneID:140748366"; db_xref "GenBank:XP_072937325.1"; gbkey "CDS"; gene "LOC140748366"; product "uncharacterized protein isoform X11"; protein_id "XP_072937325.1"; exon_number "13";
NW_027332223.1	Gnomon	CDS	4467934	4468059	.	-	0	gene_id "LOC140748366"; transcript_id "XM_073081224.1"; db_xref "GeneID:140748366"; db_xref "GenBank:XP_072937325.1"; gbkey "CDS"; gene "LOC140748366"; product "uncharacterized protein isoform X11"; protein_id "XP_072937325.1"; exon_number "14";
NW_027332223.1	Gnomon	CDS	4467276	4467502	.	-	0	gene_id "LOC140748366"; transcript_id "XM_073081224.1"; db_xref "GeneID:140748366"; db_xref "GenBank:XP_072937325.1"; gbkey "CDS"; gene "LOC140748366"; product "uncharacterized protein isoform X11"; protein_id "XP_072937325.1"; exon_number "15";
NW_027332223.1	Gnomon	CDS	4466586	4466765	.	-	1	gene_id "LOC140748366"; transcript_id "XM_073081224.1"; db_xref "GeneID:140748366"; db_xref "GenBank:XP_072937325.1"; gbkey "CDS"; gene "LOC140748366"; product "uncharacterized protein isoform X11"; protein_id "XP_072937325.1"; exon_number "16";
NW_027332223.1	Gnomon	CDS	4465555	4465797	.	-	1	gene_id "LOC140748366"; transcript_id "XM_073081224.1"; db_xref "GeneID:140748366"; db_xref "GenBank:XP_072937325.1"; gbkey "CDS"; gene "LOC140748366"; product "uncharacterized protein isoform X11"; protein_id "XP_072937325.1"; exon_number "17";
NW_027332223.1	Gnomon	CDS	4464925	4465047	.	-	1	gene_id "LOC140748366"; transcript_id "XM_073081224.1"; db_xref "GeneID:140748366"; db_xref "GenBank:XP_072937325.1"; gbkey "CDS"; gene "LOC140748366"; product "uncharacterized protein isoform X11"; protein_id "XP_072937325.1"; exon_number "18";
NW_027332223.1	Gnomon	CDS	4462406	4462538	.	-	1	gene_id "LOC140748366"; transcript_id "XM_073081224.1"; db_xref "GeneID:140748366"; db_xref "GenBank:XP_072937325.1"; gbkey "CDS"; gene "LOC140748366"; product "uncharacterized protein isoform X11"; protein_id "XP_072937325.1"; exon_number "19";
NW_027332223.1	Gnomon	start_codon	4478432	4478434	.	-	0	gene_id "LOC140748366"; transcript_id "XM_073081224.1"; db_xref "GeneID:140748366"; db_xref "GenBank:XP_072937325.1"; gbkey "CDS"; gene "LOC140748366"; product "uncharacterized protein isoform X11"; protein_id "XP_072937325.1"; exon_number "2";
NW_027332223.1	Gnomon	stop_codon	4462403	4462405	.	-	0	gene_id "LOC140748366"; transcript_id "XM_073081224.1"; db_xref "GeneID:140748366"; db_xref "GenBank:XP_072937325.1"; gbkey "CDS"; gene "LOC140748366"; product "uncharacterized protein isoform X11"; protein_id "XP_072937325.1"; exon_number "19";
NW_027332223.1	Gnomon	transcript	4462039	4478806	.	-	.	gene_id "LOC140748366"; transcript_id "XM_073081220.1"; db_xref "GeneID:140748366"; db_xref "GenBank:XM_073081220.1"; experiment "COORDINATES: polyA evidence [ECO:0006239]"; gbkey "mRNA"; gene "LOC140748366"; model_evidence "Supporting evidence includes similarity to: 1 Protein"; product "uncharacterized protein, transcript variant X7"; transcript_biotype "mRNA";
NW_027332223.1	Gnomon	exon	4478659	4478806	.	-	.	gene_id "LOC140748366"; transcript_id "XM_073081220.1"; db_xref "GeneID:140748366"; db_xref "GenBank:XM_073081220.1"; experiment "COORDINATES: polyA evidence [ECO:0006239]"; gene "LOC140748366"; model_evidence "Supporting evidence includes similarity to: 1 Protein"; product "uncharacterized protein, transcript variant X7"; transcript_biotype "mRNA"; exon_number "1";
NW_027332223.1	Gnomon	exon	4478134	4478443	.	-	.	gene_id "LOC140748366"; transcript_id "XM_073081220.1"; db_xref "GeneID:140748366"; db_xref "GenBank:XM_073081220.1"; experiment "COORDINATES: polyA evidence [ECO:0006239]"; gene "LOC140748366"; model_evidence "Supporting evidence includes similarity to: 1 Protein"; product "uncharacterized protein, transcript variant X7"; transcript_biotype "mRNA"; exon_number "2";
NW_027332223.1	Gnomon	exon	4477769	4477845	.	-	.	gene_id "LOC140748366"; transcript_id "XM_073081220.1"; db_xref "GeneID:140748366"; db_xref "GenBank:XM_073081220.1"; experiment "COORDINATES: polyA evidence [ECO:0006239]"; gene "LOC140748366"; model_evidence "Supporting evidence includes similarity to: 1 Protein"; product "uncharacterized protein, transcript variant X7"; transcript_biotype "mRNA"; exon_number "3";
NW_027332223.1	Gnomon	exon	4477183	4477305	.	-	.	gene_id "LOC140748366"; transcript_id "XM_073081220.1"; db_xref "GeneID:140748366"; db_xref "GenBank:XM_073081220.1"; experiment "COORDINATES: polyA evidence [ECO:0006239]"; gene "LOC140748366"; model_evidence "Supporting evidence includes similarity to: 1 Protein"; product "uncharacterized protein, transcript variant X7"; transcript_biotype "mRNA"; exon_number "4";
NW_027332223.1	Gnomon	exon	4476143	4476363	.	-	.	gene_id "LOC140748366"; transcript_id "XM_073081220.1"; db_xref "GeneID:140748366"; db_xref "GenBank:XM_073081220.1"; experiment "COORDINATES: polyA evidence [ECO:0006239]"; gene "LOC140748366"; model_evidence "Supporting evidence includes similarity to: 1 Protein"; product "uncharacterized protein, transcript variant X7"; transcript_biotype "mRNA"; exon_number "5";
NW_027332223.1	Gnomon	exon	4474662	4474802	.	-	.	gene_id "LOC140748366"; transcript_id "XM_073081220.1"; db_xref "GeneID:140748366"; db_xref "GenBank:XM_073081220.1"; experiment "COORDINATES: polyA evidence [ECO:0006239]"; gene "LOC140748366"; model_evidence "Supporting evidence includes similarity to: 1 Protein"; product "uncharacterized protein, transcript variant X7"; transcript_biotype "mRNA"; exon_number "6";
NW_027332223.1	Gnomon	exon	4473403	4474079	.	-	.	gene_id "LOC140748366"; transcript_id "XM_073081220.1"; db_xref "GeneID:140748366"; db_xref "GenBank:XM_073081220.1"; experiment "COORDINATES: polyA evidence [ECO:0006239]"; gene "LOC140748366"; model_evidence "Supporting evidence includes similarity to: 1 Protein"; product "uncharacterized protein, transcript variant X7"; transcript_biotype "mRNA"; exon_number "7";
NW_027332223.1	Gnomon	exon	4472381	4472616	.	-	.	gene_id "LOC140748366"; transcript_id "XM_073081220.1"; db_xref "GeneID:140748366"; db_xref "GenBank:XM_073081220.1"; experiment "COORDINATES: polyA evidence [ECO:0006239]"; gene "LOC140748366"; model_evidence "Supporting evidence includes similarity to: 1 Protein"; product "uncharacterized protein, transcript variant X7"; transcript_biotype "mRNA"; exon_number "8";
NW_027332223.1	Gnomon	exon	4471835	4472004	.	-	.	gene_id "LOC140748366"; transcript_id "XM_073081220.1"; db_xref "GeneID:140748366"; db_xref "GenBank:XM_073081220.1"; experiment "COORDINATES: polyA evidence [ECO:0006239]"; gene "LOC140748366"; model_evidence "Supporting evidence includes similarity to: 1 Protein"; product "uncharacterized protein, transcript variant X7"; transcript_biotype "mRNA"; exon_number "9";
NW_027332223.1	Gnomon	exon	4471004	4471153	.	-	.	gene_id "LOC140748366"; transcript_id "XM_073081220.1"; db_xref "GeneID:140748366"; db_xref "GenBank:XM_073081220.1"; experiment "COORDINATES: polyA evidence [ECO:0006239]"; gene "LOC140748366"; model_evidence "Supporting evidence includes similarity to: 1 Protein"; product "uncharacterized protein, transcript variant X7"; transcript_biotype "mRNA"; exon_number "10";
NW_027332223.1	Gnomon	exon	4470535	4470609	.	-	.	gene_id "LOC140748366"; transcript_id "XM_073081220.1"; db_xref "GeneID:140748366"; db_xref "GenBank:XM_073081220.1"; experiment "COORDINATES: polyA evidence [ECO:0006239]"; gene "LOC140748366"; model_evidence "Supporting evidence includes similarity to: 1 Protein"; product "uncharacterized protein, transcript variant X7"; transcript_biotype "mRNA"; exon_number "11";
NW_027332223.1	Gnomon	exon	4468907	4469095	.	-	.	gene_id "LOC140748366"; transcript_id "XM_073081220.1"; db_xref "GeneID:140748366"; db_xref "GenBank:XM_073081220.1"; experiment "COORDINATES: polyA evidence [ECO:0006239]"; gene "LOC140748366"; model_evidence "Supporting evidence includes similarity to: 1 Protein"; product "uncharacterized protein, transcript variant X7"; transcript_biotype "mRNA"; exon_number "12";
NW_027332223.1	Gnomon	exon	4468305	4468401	.	-	.	gene_id "LOC140748366"; transcript_id "XM_073081220.1"; db_xref "GeneID:140748366"; db_xref "GenBank:XM_073081220.1"; experiment "COORDINATES: polyA evidence [ECO:0006239]"; gene "LOC140748366"; model_evidence "Supporting evidence includes similarity to: 1 Protein"; product "uncharacterized protein, transcript variant X7"; transcript_biotype "mRNA"; exon_number "13";
NW_027332223.1	Gnomon	exon	4467934	4468059	.	-	.	gene_id "LOC140748366"; transcript_id "XM_073081220.1"; db_xref "GeneID:140748366"; db_xref "GenBank:XM_073081220.1"; experiment "COORDINATES: polyA evidence [ECO:0006239]"; gene "LOC140748366"; model_evidence "Supporting evidence includes similarity to: 1 Protein"; product "uncharacterized protein, transcript variant X7"; transcript_biotype "mRNA"; exon_number "14";
NW_027332223.1	Gnomon	exon	4467276	4467502	.	-	.	gene_id "LOC140748366"; transcript_id "XM_073081220.1"; db_xref "GeneID:140748366"; db_xref "GenBank:XM_073081220.1"; experiment "COORDINATES: polyA evidence [ECO:0006239]"; gene "LOC140748366"; model_evidence "Supporting evidence includes similarity to: 1 Protein"; product "uncharacterized protein, transcript variant X7"; transcript_biotype "mRNA"; exon_number "15";
NW_027332223.1	Gnomon	exon	4466586	4466765	.	-	.	gene_id "LOC140748366"; transcript_id "XM_073081220.1"; db_xref "GeneID:140748366"; db_xref "GenBank:XM_073081220.1"; experiment "COORDINATES: polyA evidence [ECO:0006239]"; gene "LOC140748366"; model_evidence "Supporting evidence includes similarity to: 1 Protein"; product "uncharacterized protein, transcript variant X7"; transcript_biotype "mRNA"; exon_number "16";
NW_027332223.1	Gnomon	exon	4465555	4465797	.	-	.	gene_id "LOC140748366"; transcript_id "XM_073081220.1"; db_xref "GeneID:140748366"; db_xref "GenBank:XM_073081220.1"; experiment "COORDINATES: polyA evidence [ECO:0006239]"; gene "LOC140748366"; model_evidence "Supporting evidence includes similarity to: 1 Protein"; product "uncharacterized protein, transcript variant X7"; transcript_biotype "mRNA"; exon_number "17";
NW_027332223.1	Gnomon	exon	4464925	4465047	.	-	.	gene_id "LOC140748366"; transcript_id "XM_073081220.1"; db_xref "GeneID:140748366"; db_xref "GenBank:XM_073081220.1"; experiment "COORDINATES: polyA evidence [ECO:0006239]"; gene "LOC140748366"; model_evidence "Supporting evidence includes similarity to: 1 Protein"; product "uncharacterized protein, transcript variant X7"; transcript_biotype "mRNA"; exon_number "18";
NW_027332223.1	Gnomon	exon	4462039	4462565	.	-	.	gene_id "LOC140748366"; transcript_id "XM_073081220.1"; db_xref "GeneID:140748366"; db_xref "GenBank:XM_073081220.1"; experiment "COORDINATES: polyA evidence [ECO:0006239]"; gene "LOC140748366"; model_evidence "Supporting evidence includes similarity to: 1 Protein"; product "uncharacterized protein, transcript variant X7"; transcript_biotype "mRNA"; exon_number "19";
NW_027332223.1	Gnomon	CDS	4478134	4478434	.	-	0	gene_id "LOC140748366"; transcript_id "XM_073081220.1"; db_xref "GeneID:140748366"; db_xref "GenBank:XP_072937321.1"; gbkey "CDS"; gene "LOC140748366"; product "uncharacterized protein isoform X7"; protein_id "XP_072937321.1"; exon_number "2";
NW_027332223.1	Gnomon	CDS	4477769	4477845	.	-	2	gene_id "LOC140748366"; transcript_id "XM_073081220.1"; db_xref "GeneID:140748366"; db_xref "GenBank:XP_072937321.1"; gbkey "CDS"; gene "LOC140748366"; product "uncharacterized protein isoform X7"; protein_id "XP_072937321.1"; exon_number "3";
NW_027332223.1	Gnomon	CDS	4477183	4477305	.	-	0	gene_id "LOC140748366"; transcript_id "XM_073081220.1"; db_xref "GeneID:140748366"; db_xref "GenBank:XP_072937321.1"; gbkey "CDS"; gene "LOC140748366"; product "uncharacterized protein isoform X7"; protein_id "XP_072937321.1"; exon_number "4";
NW_027332223.1	Gnomon	CDS	4476143	4476363	.	-	0	gene_id "LOC140748366"; transcript_id "XM_073081220.1"; db_xref "GeneID:140748366"; db_xref "GenBank:XP_072937321.1"; gbkey "CDS"; gene "LOC140748366"; product "uncharacterized protein isoform X7"; protein_id "XP_072937321.1"; exon_number "5";
NW_027332223.1	Gnomon	CDS	4474662	4474802	.	-	1	gene_id "LOC140748366"; transcript_id "XM_073081220.1"; db_xref "GeneID:140748366"; db_xref "GenBank:XP_072937321.1"; gbkey "CDS"; gene "LOC140748366"; product "uncharacterized protein isoform X7"; protein_id "XP_072937321.1"; exon_number "6";
NW_027332223.1	Gnomon	CDS	4473403	4474079	.	-	1	gene_id "LOC140748366"; transcript_id "XM_073081220.1"; db_xref "GeneID:140748366"; db_xref "GenBank:XP_072937321.1"; gbkey "CDS"; gene "LOC140748366"; product "uncharacterized protein isoform X7"; protein_id "XP_072937321.1"; exon_number "7";
NW_027332223.1	Gnomon	CDS	4472381	4472616	.	-	2	gene_id "LOC140748366"; transcript_id "XM_073081220.1"; db_xref "GeneID:140748366"; db_xref "GenBank:XP_072937321.1"; gbkey "CDS"; gene "LOC140748366"; product "uncharacterized protein isoform X7"; protein_id "XP_072937321.1"; exon_number "8";
NW_027332223.1	Gnomon	CDS	4471835	4472004	.	-	0	gene_id "LOC140748366"; transcript_id "XM_073081220.1"; db_xref "GeneID:140748366"; db_xref "GenBank:XP_072937321.1"; gbkey "CDS"; gene "LOC140748366"; product "uncharacterized protein isoform X7"; protein_id "XP_072937321.1"; exon_number "9";
NW_027332223.1	Gnomon	CDS	4471004	4471153	.	-	1	gene_id "LOC140748366"; transcript_id "XM_073081220.1"; db_xref "GeneID:140748366"; db_xref "GenBank:XP_072937321.1"; gbkey "CDS"; gene "LOC140748366"; product "uncharacterized protein isoform X7"; protein_id "XP_072937321.1"; exon_number "10";
NW_027332223.1	Gnomon	CDS	4470535	4470609	.	-	1	gene_id "LOC140748366"; transcript_id "XM_073081220.1"; db_xref "GeneID:140748366"; db_xref "GenBank:XP_072937321.1"; gbkey "CDS"; gene "LOC140748366"; product "uncharacterized protein isoform X7"; protein_id "XP_072937321.1"; exon_number "11";
NW_027332223.1	Gnomon	CDS	4468907	4469095	.	-	1	gene_id "LOC140748366"; transcript_id "XM_073081220.1"; db_xref "GeneID:140748366"; db_xref "GenBank:XP_072937321.1"; gbkey "CDS"; gene "LOC140748366"; product "uncharacterized protein isoform X7"; protein_id "XP_072937321.1"; exon_number "12";
NW_027332223.1	Gnomon	CDS	4468305	4468401	.	-	1	gene_id "LOC140748366"; transcript_id "XM_073081220.1"; db_xref "GeneID:140748366"; db_xref "GenBank:XP_072937321.1"; gbkey "CDS"; gene "LOC140748366"; product "uncharacterized protein isoform X7"; protein_id "XP_072937321.1"; exon_number "13";
NW_027332223.1	Gnomon	CDS	4467934	4468059	.	-	0	gene_id "LOC140748366"; transcript_id "XM_073081220.1"; db_xref "GeneID:140748366"; db_xref "GenBank:XP_072937321.1"; gbkey "CDS"; gene "LOC140748366"; product "uncharacterized protein isoform X7"; protein_id "XP_072937321.1"; exon_number "14";
NW_027332223.1	Gnomon	CDS	4467276	4467502	.	-	0	gene_id "LOC140748366"; transcript_id "XM_073081220.1"; db_xref "GeneID:140748366"; db_xref "GenBank:XP_072937321.1"; gbkey "CDS"; gene "LOC140748366"; product "uncharacterized protein isoform X7"; protein_id "XP_072937321.1"; exon_number "15";
NW_027332223.1	Gnomon	CDS	4466586	4466765	.	-	1	gene_id "LOC140748366"; transcript_id "XM_073081220.1"; db_xref "GeneID:140748366"; db_xref "GenBank:XP_072937321.1"; gbkey "CDS"; gene "LOC140748366"; product "uncharacterized protein isoform X7"; protein_id "XP_072937321.1"; exon_number "16";
NW_027332223.1	Gnomon	CDS	4465555	4465797	.	-	1	gene_id "LOC140748366"; transcript_id "XM_073081220.1"; db_xref "GeneID:140748366"; db_xref "GenBank:XP_072937321.1"; gbkey "CDS"; gene "LOC140748366"; product "uncharacterized protein isoform X7"; protein_id "XP_072937321.1"; exon_number "17";
NW_027332223.1	Gnomon	CDS	4464925	4465047	.	-	1	gene_id "LOC140748366"; transcript_id "XM_073081220.1"; db_xref "GeneID:140748366"; db_xref "GenBank:XP_072937321.1"; gbkey "CDS"; gene "LOC140748366"; product "uncharacterized protein isoform X7"; protein_id "XP_072937321.1"; exon_number "18";
NW_027332223.1	Gnomon	CDS	4462406	4462565	.	-	1	gene_id "LOC140748366"; transcript_id "XM_073081220.1"; db_xref "GeneID:140748366"; db_xref "GenBank:XP_072937321.1"; gbkey "CDS"; gene "LOC140748366"; product "uncharacterized protein isoform X7"; protein_id "XP_072937321.1"; exon_number "19";
NW_027332223.1	Gnomon	start_codon	4478432	4478434	.	-	0	gene_id "LOC140748366"; transcript_id "XM_073081220.1"; db_xref "GeneID:140748366"; db_xref "GenBank:XP_072937321.1"; gbkey "CDS"; gene "LOC140748366"; product "uncharacterized protein isoform X7"; protein_id "XP_072937321.1"; exon_number "2";
NW_027332223.1	Gnomon	stop_codon	4462403	4462405	.	-	0	gene_id "LOC140748366"; transcript_id "XM_073081220.1"; db_xref "GeneID:140748366"; db_xref "GenBank:XP_072937321.1"; gbkey "CDS"; gene "LOC140748366"; product "uncharacterized protein isoform X7"; protein_id "XP_072937321.1"; exon_number "19";
NW_027332223.1	Gnomon	transcript	4462039	4478806	.	-	.	gene_id "LOC140748366"; transcript_id "XM_073081219.1"; db_xref "GeneID:140748366"; db_xref "GenBank:XM_073081219.1"; experiment "COORDINATES: polyA evidence [ECO:0006239]"; gbkey "mRNA"; gene "LOC140748366"; model_evidence "Supporting evidence includes similarity to: 1 Protein"; product "uncharacterized protein, transcript variant X6"; transcript_biotype "mRNA";
NW_027332223.1	Gnomon	exon	4478659	4478806	.	-	.	gene_id "LOC140748366"; transcript_id "XM_073081219.1"; db_xref "GeneID:140748366"; db_xref "GenBank:XM_073081219.1"; experiment "COORDINATES: polyA evidence [ECO:0006239]"; gene "LOC140748366"; model_evidence "Supporting evidence includes similarity to: 1 Protein"; product "uncharacterized protein, transcript variant X6"; transcript_biotype "mRNA"; exon_number "1";
NW_027332223.1	Gnomon	exon	4478134	4478443	.	-	.	gene_id "LOC140748366"; transcript_id "XM_073081219.1"; db_xref "GeneID:140748366"; db_xref "GenBank:XM_073081219.1"; experiment "COORDINATES: polyA evidence [ECO:0006239]"; gene "LOC140748366"; model_evidence "Supporting evidence includes similarity to: 1 Protein"; product "uncharacterized protein, transcript variant X6"; transcript_biotype "mRNA"; exon_number "2";
NW_027332223.1	Gnomon	exon	4477769	4477845	.	-	.	gene_id "LOC140748366"; transcript_id "XM_073081219.1"; db_xref "GeneID:140748366"; db_xref "GenBank:XM_073081219.1"; experiment "COORDINATES: polyA evidence [ECO:0006239]"; gene "LOC140748366"; model_evidence "Supporting evidence includes similarity to: 1 Protein"; product "uncharacterized protein, transcript variant X6"; transcript_biotype "mRNA"; exon_number "3";
NW_027332223.1	Gnomon	exon	4477183	4477305	.	-	.	gene_id "LOC140748366"; transcript_id "XM_073081219.1"; db_xref "GeneID:140748366"; db_xref "GenBank:XM_073081219.1"; experiment "COORDINATES: polyA evidence [ECO:0006239]"; gene "LOC140748366"; model_evidence "Supporting evidence includes similarity to: 1 Protein"; product "uncharacterized protein, transcript variant X6"; transcript_biotype "mRNA"; exon_number "4";
NW_027332223.1	Gnomon	exon	4476143	4476363	.	-	.	gene_id "LOC140748366"; transcript_id "XM_073081219.1"; db_xref "GeneID:140748366"; db_xref "GenBank:XM_073081219.1"; experiment "COORDINATES: polyA evidence [ECO:0006239]"; gene "LOC140748366"; model_evidence "Supporting evidence includes similarity to: 1 Protein"; product "uncharacterized protein, transcript variant X6"; transcript_biotype "mRNA"; exon_number "5";
NW_027332223.1	Gnomon	exon	4474662	4474802	.	-	.	gene_id "LOC140748366"; transcript_id "XM_073081219.1"; db_xref "GeneID:140748366"; db_xref "GenBank:XM_073081219.1"; experiment "COORDINATES: polyA evidence [ECO:0006239]"; gene "LOC140748366"; model_evidence "Supporting evidence includes similarity to: 1 Protein"; product "uncharacterized protein, transcript variant X6"; transcript_biotype "mRNA"; exon_number "6";
NW_027332223.1	Gnomon	exon	4473403	4474079	.	-	.	gene_id "LOC140748366"; transcript_id "XM_073081219.1"; db_xref "GeneID:140748366"; db_xref "GenBank:XM_073081219.1"; experiment "COORDINATES: polyA evidence [ECO:0006239]"; gene "LOC140748366"; model_evidence "Supporting evidence includes similarity to: 1 Protein"; product "uncharacterized protein, transcript variant X6"; transcript_biotype "mRNA"; exon_number "7";
NW_027332223.1	Gnomon	exon	4472381	4472616	.	-	.	gene_id "LOC140748366"; transcript_id "XM_073081219.1"; db_xref "GeneID:140748366"; db_xref "GenBank:XM_073081219.1"; experiment "COORDINATES: polyA evidence [ECO:0006239]"; gene "LOC140748366"; model_evidence "Supporting evidence includes similarity to: 1 Protein"; product "uncharacterized protein, transcript variant X6"; transcript_biotype "mRNA"; exon_number "8";
NW_027332223.1	Gnomon	exon	4471835	4472004	.	-	.	gene_id "LOC140748366"; transcript_id "XM_073081219.1"; db_xref "GeneID:140748366"; db_xref "GenBank:XM_073081219.1"; experiment "COORDINATES: polyA evidence [ECO:0006239]"; gene "LOC140748366"; model_evidence "Supporting evidence includes similarity to: 1 Protein"; product "uncharacterized protein, transcript variant X6"; transcript_biotype "mRNA"; exon_number "9";
NW_027332223.1	Gnomon	exon	4471004	4471153	.	-	.	gene_id "LOC140748366"; transcript_id "XM_073081219.1"; db_xref "GeneID:140748366"; db_xref "GenBank:XM_073081219.1"; experiment "COORDINATES: polyA evidence [ECO:0006239]"; gene "LOC140748366"; model_evidence "Supporting evidence includes similarity to: 1 Protein"; product "uncharacterized protein, transcript variant X6"; transcript_biotype "mRNA"; exon_number "10";
NW_027332223.1	Gnomon	exon	4470535	4470609	.	-	.	gene_id "LOC140748366"; transcript_id "XM_073081219.1"; db_xref "GeneID:140748366"; db_xref "GenBank:XM_073081219.1"; experiment "COORDINATES: polyA evidence [ECO:0006239]"; gene "LOC140748366"; model_evidence "Supporting evidence includes similarity to: 1 Protein"; product "uncharacterized protein, transcript variant X6"; transcript_biotype "mRNA"; exon_number "11";
NW_027332223.1	Gnomon	exon	4468907	4469095	.	-	.	gene_id "LOC140748366"; transcript_id "XM_073081219.1"; db_xref "GeneID:140748366"; db_xref "GenBank:XM_073081219.1"; experiment "COORDINATES: polyA evidence [ECO:0006239]"; gene "LOC140748366"; model_evidence "Supporting evidence includes similarity to: 1 Protein"; product "uncharacterized protein, transcript variant X6"; transcript_biotype "mRNA"; exon_number "12";
NW_027332223.1	Gnomon	exon	4468305	4468401	.	-	.	gene_id "LOC140748366"; transcript_id "XM_073081219.1"; db_xref "GeneID:140748366"; db_xref "GenBank:XM_073081219.1"; experiment "COORDINATES: polyA evidence [ECO:0006239]"; gene "LOC140748366"; model_evidence "Supporting evidence includes similarity to: 1 Protein"; product "uncharacterized protein, transcript variant X6"; transcript_biotype "mRNA"; exon_number "13";
NW_027332223.1	Gnomon	exon	4467934	4468059	.	-	.	gene_id "LOC140748366"; transcript_id "XM_073081219.1"; db_xref "GeneID:140748366"; db_xref "GenBank:XM_073081219.1"; experiment "COORDINATES: polyA evidence [ECO:0006239]"; gene "LOC140748366"; model_evidence "Supporting evidence includes similarity to: 1 Protein"; product "uncharacterized protein, transcript variant X6"; transcript_biotype "mRNA"; exon_number "14";
NW_027332223.1	Gnomon	exon	4467276	4467502	.	-	.	gene_id "LOC140748366"; transcript_id "XM_073081219.1"; db_xref "GeneID:140748366"; db_xref "GenBank:XM_073081219.1"; experiment "COORDINATES: polyA evidence [ECO:0006239]"; gene "LOC140748366"; model_evidence "Supporting evidence includes similarity to: 1 Protein"; product "uncharacterized protein, transcript variant X6"; transcript_biotype "mRNA"; exon_number "15";
NW_027332223.1	Gnomon	exon	4466586	4466765	.	-	.	gene_id "LOC140748366"; transcript_id "XM_073081219.1"; db_xref "GeneID:140748366"; db_xref "GenBank:XM_073081219.1"; experiment "COORDINATES: polyA evidence [ECO:0006239]"; gene "LOC140748366"; model_evidence "Supporting evidence includes similarity to: 1 Protein"; product "uncharacterized protein, transcript variant X6"; transcript_biotype "mRNA"; exon_number "16";
NW_027332223.1	Gnomon	exon	4465555	4465797	.	-	.	gene_id "LOC140748366"; transcript_id "XM_073081219.1"; db_xref "GeneID:140748366"; db_xref "GenBank:XM_073081219.1"; experiment "COORDINATES: polyA evidence [ECO:0006239]"; gene "LOC140748366"; model_evidence "Supporting evidence includes similarity to: 1 Protein"; product "uncharacterized protein, transcript variant X6"; transcript_biotype "mRNA"; exon_number "17";
NW_027332223.1	Gnomon	exon	4464925	4465047	.	-	.	gene_id "LOC140748366"; transcript_id "XM_073081219.1"; db_xref "GeneID:140748366"; db_xref "GenBank:XM_073081219.1"; experiment "COORDINATES: polyA evidence [ECO:0006239]"; gene "LOC140748366"; model_evidence "Supporting evidence includes similarity to: 1 Protein"; product "uncharacterized protein, transcript variant X6"; transcript_biotype "mRNA"; exon_number "18";
NW_027332223.1	Gnomon	exon	4462790	4462819	.	-	.	gene_id "LOC140748366"; transcript_id "XM_073081219.1"; db_xref "GeneID:140748366"; db_xref "GenBank:XM_073081219.1"; experiment "COORDINATES: polyA evidence [ECO:0006239]"; gene "LOC140748366"; model_evidence "Supporting evidence includes similarity to: 1 Protein"; product "uncharacterized protein, transcript variant X6"; transcript_biotype "mRNA"; exon_number "19";
NW_027332223.1	Gnomon	exon	4462039	4462538	.	-	.	gene_id "LOC140748366"; transcript_id "XM_073081219.1"; db_xref "GeneID:140748366"; db_xref "GenBank:XM_073081219.1"; experiment "COORDINATES: polyA evidence [ECO:0006239]"; gene "LOC140748366"; model_evidence "Supporting evidence includes similarity to: 1 Protein"; product "uncharacterized protein, transcript variant X6"; transcript_biotype "mRNA"; exon_number "20";
NW_027332223.1	Gnomon	CDS	4478134	4478434	.	-	0	gene_id "LOC140748366"; transcript_id "XM_073081219.1"; db_xref "GeneID:140748366"; db_xref "GenBank:XP_072937320.1"; gbkey "CDS"; gene "LOC140748366"; product "uncharacterized protein isoform X6"; protein_id "XP_072937320.1"; exon_number "2";
NW_027332223.1	Gnomon	CDS	4477769	4477845	.	-	2	gene_id "LOC140748366"; transcript_id "XM_073081219.1"; db_xref "GeneID:140748366"; db_xref "GenBank:XP_072937320.1"; gbkey "CDS"; gene "LOC140748366"; product "uncharacterized protein isoform X6"; protein_id "XP_072937320.1"; exon_number "3";
NW_027332223.1	Gnomon	CDS	4477183	4477305	.	-	0	gene_id "LOC140748366"; transcript_id "XM_073081219.1"; db_xref "GeneID:140748366"; db_xref "GenBank:XP_072937320.1"; gbkey "CDS"; gene "LOC140748366"; product "uncharacterized protein isoform X6"; protein_id "XP_072937320.1"; exon_number "4";
NW_027332223.1	Gnomon	CDS	4476143	4476363	.	-	0	gene_id "LOC140748366"; transcript_id "XM_073081219.1"; db_xref "GeneID:140748366"; db_xref "GenBank:XP_072937320.1"; gbkey "CDS"; gene "LOC140748366"; product "uncharacterized protein isoform X6"; protein_id "XP_072937320.1"; exon_number "5";
NW_027332223.1	Gnomon	CDS	4474662	4474802	.	-	1	gene_id "LOC140748366"; transcript_id "XM_073081219.1"; db_xref "GeneID:140748366"; db_xref "GenBank:XP_072937320.1"; gbkey "CDS"; gene "LOC140748366"; product "uncharacterized protein isoform X6"; protein_id "XP_072937320.1"; exon_number "6";
NW_027332223.1	Gnomon	CDS	4473403	4474079	.	-	1	gene_id "LOC140748366"; transcript_id "XM_073081219.1"; db_xref "GeneID:140748366"; db_xref "GenBank:XP_072937320.1"; gbkey "CDS"; gene "LOC140748366"; product "uncharacterized protein isoform X6"; protein_id "XP_072937320.1"; exon_number "7";
NW_027332223.1	Gnomon	CDS	4472381	4472616	.	-	2	gene_id "LOC140748366"; transcript_id "XM_073081219.1"; db_xref "GeneID:140748366"; db_xref "GenBank:XP_072937320.1"; gbkey "CDS"; gene "LOC140748366"; product "uncharacterized protein isoform X6"; protein_id "XP_072937320.1"; exon_number "8";
NW_027332223.1	Gnomon	CDS	4471835	4472004	.	-	0	gene_id "LOC140748366"; transcript_id "XM_073081219.1"; db_xref "GeneID:140748366"; db_xref "GenBank:XP_072937320.1"; gbkey "CDS"; gene "LOC140748366"; product "uncharacterized protein isoform X6"; protein_id "XP_072937320.1"; exon_number "9";
NW_027332223.1	Gnomon	CDS	4471004	4471153	.	-	1	gene_id "LOC140748366"; transcript_id "XM_073081219.1"; db_xref "GeneID:140748366"; db_xref "GenBank:XP_072937320.1"; gbkey "CDS"; gene "LOC140748366"; product "uncharacterized protein isoform X6"; protein_id "XP_072937320.1"; exon_number "10";
NW_027332223.1	Gnomon	CDS	4470535	4470609	.	-	1	gene_id "LOC140748366"; transcript_id "XM_073081219.1"; db_xref "GeneID:140748366"; db_xref "GenBank:XP_072937320.1"; gbkey "CDS"; gene "LOC140748366"; product "uncharacterized protein isoform X6"; protein_id "XP_072937320.1"; exon_number "11";
NW_027332223.1	Gnomon	CDS	4468907	4469095	.	-	1	gene_id "LOC140748366"; transcript_id "XM_073081219.1"; db_xref "GeneID:140748366"; db_xref "GenBank:XP_072937320.1"; gbkey "CDS"; gene "LOC140748366"; product "uncharacterized protein isoform X6"; protein_id "XP_072937320.1"; exon_number "12";
NW_027332223.1	Gnomon	CDS	4468305	4468401	.	-	1	gene_id "LOC140748366"; transcript_id "XM_073081219.1"; db_xref "GeneID:140748366"; db_xref "GenBank:XP_072937320.1"; gbkey "CDS"; gene "LOC140748366"; product "uncharacterized protein isoform X6"; protein_id "XP_072937320.1"; exon_number "13";
NW_027332223.1	Gnomon	CDS	4467934	4468059	.	-	0	gene_id "LOC140748366"; transcript_id "XM_073081219.1"; db_xref "GeneID:140748366"; db_xref "GenBank:XP_072937320.1"; gbkey "CDS"; gene "LOC140748366"; product "uncharacterized protein isoform X6"; protein_id "XP_072937320.1"; exon_number "14";
NW_027332223.1	Gnomon	CDS	4467276	4467502	.	-	0	gene_id "LOC140748366"; transcript_id "XM_073081219.1"; db_xref "GeneID:140748366"; db_xref "GenBank:XP_072937320.1"; gbkey "CDS"; gene "LOC140748366"; product "uncharacterized protein isoform X6"; protein_id "XP_072937320.1"; exon_number "15";
NW_027332223.1	Gnomon	CDS	4466586	4466765	.	-	1	gene_id "LOC140748366"; transcript_id "XM_073081219.1"; db_xref "GeneID:140748366"; db_xref "GenBank:XP_072937320.1"; gbkey "CDS"; gene "LOC140748366"; product "uncharacterized protein isoform X6"; protein_id "XP_072937320.1"; exon_number "16";
NW_027332223.1	Gnomon	CDS	4465555	4465797	.	-	1	gene_id "LOC140748366"; transcript_id "XM_073081219.1"; db_xref "GeneID:140748366"; db_xref "GenBank:XP_072937320.1"; gbkey "CDS"; gene "LOC140748366"; product "uncharacterized protein isoform X6"; protein_id "XP_072937320.1"; exon_number "17";
NW_027332223.1	Gnomon	CDS	4464925	4465047	.	-	1	gene_id "LOC140748366"; transcript_id "XM_073081219.1"; db_xref "GeneID:140748366"; db_xref "GenBank:XP_072937320.1"; gbkey "CDS"; gene "LOC140748366"; product "uncharacterized protein isoform X6"; protein_id "XP_072937320.1"; exon_number "18";
NW_027332223.1	Gnomon	CDS	4462790	4462819	.	-	1	gene_id "LOC140748366"; transcript_id "XM_073081219.1"; db_xref "GeneID:140748366"; db_xref "GenBank:XP_072937320.1"; gbkey "CDS"; gene "LOC140748366"; product "uncharacterized protein isoform X6"; protein_id "XP_072937320.1"; exon_number "19";
NW_027332223.1	Gnomon	CDS	4462406	4462538	.	-	1	gene_id "LOC140748366"; transcript_id "XM_073081219.1"; db_xref "GeneID:140748366"; db_xref "GenBank:XP_072937320.1"; gbkey "CDS"; gene "LOC140748366"; product "uncharacterized protein isoform X6"; protein_id "XP_072937320.1"; exon_number "20";
NW_027332223.1	Gnomon	start_codon	4478432	4478434	.	-	0	gene_id "LOC140748366"; transcript_id "XM_073081219.1"; db_xref "GeneID:140748366"; db_xref "GenBank:XP_072937320.1"; gbkey "CDS"; gene "LOC140748366"; product "uncharacterized protein isoform X6"; protein_id "XP_072937320.1"; exon_number "2";
NW_027332223.1	Gnomon	stop_codon	4462403	4462405	.	-	0	gene_id "LOC140748366"; transcript_id "XM_073081219.1"; db_xref "GeneID:140748366"; db_xref "GenBank:XP_072937320.1"; gbkey "CDS"; gene "LOC140748366"; product "uncharacterized protein isoform X6"; protein_id "XP_072937320.1"; exon_number "20";
NW_027332223.1	Gnomon	transcript	4462039	4478806	.	-	.	gene_id "LOC140748366"; transcript_id "XM_073081213.1"; db_xref "GeneID:140748366"; db_xref "GenBank:XM_073081213.1"; experiment "COORDINATES: polyA evidence [ECO:0006239]"; gbkey "mRNA"; gene "LOC140748366"; model_evidence "Supporting evidence includes similarity to: 1 Protein"; product "uncharacterized protein, transcript variant X1"; transcript_biotype "mRNA";
NW_027332223.1	Gnomon	exon	4478659	4478806	.	-	.	gene_id "LOC140748366"; transcript_id "XM_073081213.1"; db_xref "GeneID:140748366"; db_xref "GenBank:XM_073081213.1"; experiment "COORDINATES: polyA evidence [ECO:0006239]"; gene "LOC140748366"; model_evidence "Supporting evidence includes similarity to: 1 Protein"; product "uncharacterized protein, transcript variant X1"; transcript_biotype "mRNA"; exon_number "1";
NW_027332223.1	Gnomon	exon	4478134	4478443	.	-	.	gene_id "LOC140748366"; transcript_id "XM_073081213.1"; db_xref "GeneID:140748366"; db_xref "GenBank:XM_073081213.1"; experiment "COORDINATES: polyA evidence [ECO:0006239]"; gene "LOC140748366"; model_evidence "Supporting evidence includes similarity to: 1 Protein"; product "uncharacterized protein, transcript variant X1"; transcript_biotype "mRNA"; exon_number "2";
NW_027332223.1	Gnomon	exon	4477769	4477845	.	-	.	gene_id "LOC140748366"; transcript_id "XM_073081213.1"; db_xref "GeneID:140748366"; db_xref "GenBank:XM_073081213.1"; experiment "COORDINATES: polyA evidence [ECO:0006239]"; gene "LOC140748366"; model_evidence "Supporting evidence includes similarity to: 1 Protein"; product "uncharacterized protein, transcript variant X1"; transcript_biotype "mRNA"; exon_number "3";
NW_027332223.1	Gnomon	exon	4477183	4477305	.	-	.	gene_id "LOC140748366"; transcript_id "XM_073081213.1"; db_xref "GeneID:140748366"; db_xref "GenBank:XM_073081213.1"; experiment "COORDINATES: polyA evidence [ECO:0006239]"; gene "LOC140748366"; model_evidence "Supporting evidence includes similarity to: 1 Protein"; product "uncharacterized protein, transcript variant X1"; transcript_biotype "mRNA"; exon_number "4";
NW_027332223.1	Gnomon	exon	4476143	4476363	.	-	.	gene_id "LOC140748366"; transcript_id "XM_073081213.1"; db_xref "GeneID:140748366"; db_xref "GenBank:XM_073081213.1"; experiment "COORDINATES: polyA evidence [ECO:0006239]"; gene "LOC140748366"; model_evidence "Supporting evidence includes similarity to: 1 Protein"; product "uncharacterized protein, transcript variant X1"; transcript_biotype "mRNA"; exon_number "5";
NW_027332223.1	Gnomon	exon	4474662	4474802	.	-	.	gene_id "LOC140748366"; transcript_id "XM_073081213.1"; db_xref "GeneID:140748366"; db_xref "GenBank:XM_073081213.1"; experiment "COORDINATES: polyA evidence [ECO:0006239]"; gene "LOC140748366"; model_evidence "Supporting evidence includes similarity to: 1 Protein"; product "uncharacterized protein, transcript variant X1"; transcript_biotype "mRNA"; exon_number "6";
NW_027332223.1	Gnomon	exon	4473403	4474079	.	-	.	gene_id "LOC140748366"; transcript_id "XM_073081213.1"; db_xref "GeneID:140748366"; db_xref "GenBank:XM_073081213.1"; experiment "COORDINATES: polyA evidence [ECO:0006239]"; gene "LOC140748366"; model_evidence "Supporting evidence includes similarity to: 1 Protein"; product "uncharacterized protein, transcript variant X1"; transcript_biotype "mRNA"; exon_number "7";
NW_027332223.1	Gnomon	exon	4472381	4472616	.	-	.	gene_id "LOC140748366"; transcript_id "XM_073081213.1"; db_xref "GeneID:140748366"; db_xref "GenBank:XM_073081213.1"; experiment "COORDINATES: polyA evidence [ECO:0006239]"; gene "LOC140748366"; model_evidence "Supporting evidence includes similarity to: 1 Protein"; product "uncharacterized protein, transcript variant X1"; transcript_biotype "mRNA"; exon_number "8";
NW_027332223.1	Gnomon	exon	4471835	4472004	.	-	.	gene_id "LOC140748366"; transcript_id "XM_073081213.1"; db_xref "GeneID:140748366"; db_xref "GenBank:XM_073081213.1"; experiment "COORDINATES: polyA evidence [ECO:0006239]"; gene "LOC140748366"; model_evidence "Supporting evidence includes similarity to: 1 Protein"; product "uncharacterized protein, transcript variant X1"; transcript_biotype "mRNA"; exon_number "9";
NW_027332223.1	Gnomon	exon	4471004	4471153	.	-	.	gene_id "LOC140748366"; transcript_id "XM_073081213.1"; db_xref "GeneID:140748366"; db_xref "GenBank:XM_073081213.1"; experiment "COORDINATES: polyA evidence [ECO:0006239]"; gene "LOC140748366"; model_evidence "Supporting evidence includes similarity to: 1 Protein"; product "uncharacterized protein, transcript variant X1"; transcript_biotype "mRNA"; exon_number "10";
NW_027332223.1	Gnomon	exon	4470535	4470609	.	-	.	gene_id "LOC140748366"; transcript_id "XM_073081213.1"; db_xref "GeneID:140748366"; db_xref "GenBank:XM_073081213.1"; experiment "COORDINATES: polyA evidence [ECO:0006239]"; gene "LOC140748366"; model_evidence "Supporting evidence includes similarity to: 1 Protein"; product "uncharacterized protein, transcript variant X1"; transcript_biotype "mRNA"; exon_number "11";
NW_027332223.1	Gnomon	exon	4468907	4469095	.	-	.	gene_id "LOC140748366"; transcript_id "XM_073081213.1"; db_xref "GeneID:140748366"; db_xref "GenBank:XM_073081213.1"; experiment "COORDINATES: polyA evidence [ECO:0006239]"; gene "LOC140748366"; model_evidence "Supporting evidence includes similarity to: 1 Protein"; product "uncharacterized protein, transcript variant X1"; transcript_biotype "mRNA"; exon_number "12";
NW_027332223.1	Gnomon	exon	4468305	4468401	.	-	.	gene_id "LOC140748366"; transcript_id "XM_073081213.1"; db_xref "GeneID:140748366"; db_xref "GenBank:XM_073081213.1"; experiment "COORDINATES: polyA evidence [ECO:0006239]"; gene "LOC140748366"; model_evidence "Supporting evidence includes similarity to: 1 Protein"; product "uncharacterized protein, transcript variant X1"; transcript_biotype "mRNA"; exon_number "13";
NW_027332223.1	Gnomon	exon	4467934	4468059	.	-	.	gene_id "LOC140748366"; transcript_id "XM_073081213.1"; db_xref "GeneID:140748366"; db_xref "GenBank:XM_073081213.1"; experiment "COORDINATES: polyA evidence [ECO:0006239]"; gene "LOC140748366"; model_evidence "Supporting evidence includes similarity to: 1 Protein"; product "uncharacterized protein, transcript variant X1"; transcript_biotype "mRNA"; exon_number "14";
NW_027332223.1	Gnomon	exon	4467276	4467502	.	-	.	gene_id "LOC140748366"; transcript_id "XM_073081213.1"; db_xref "GeneID:140748366"; db_xref "GenBank:XM_073081213.1"; experiment "COORDINATES: polyA evidence [ECO:0006239]"; gene "LOC140748366"; model_evidence "Supporting evidence includes similarity to: 1 Protein"; product "uncharacterized protein, transcript variant X1"; transcript_biotype "mRNA"; exon_number "15";
NW_027332223.1	Gnomon	exon	4466586	4466765	.	-	.	gene_id "LOC140748366"; transcript_id "XM_073081213.1"; db_xref "GeneID:140748366"; db_xref "GenBank:XM_073081213.1"; experiment "COORDINATES: polyA evidence [ECO:0006239]"; gene "LOC140748366"; model_evidence "Supporting evidence includes similarity to: 1 Protein"; product "uncharacterized protein, transcript variant X1"; transcript_biotype "mRNA"; exon_number "16";
NW_027332223.1	Gnomon	exon	4465555	4465797	.	-	.	gene_id "LOC140748366"; transcript_id "XM_073081213.1"; db_xref "GeneID:140748366"; db_xref "GenBank:XM_073081213.1"; experiment "COORDINATES: polyA evidence [ECO:0006239]"; gene "LOC140748366"; model_evidence "Supporting evidence includes similarity to: 1 Protein"; product "uncharacterized protein, transcript variant X1"; transcript_biotype "mRNA"; exon_number "17";
NW_027332223.1	Gnomon	exon	4464925	4465047	.	-	.	gene_id "LOC140748366"; transcript_id "XM_073081213.1"; db_xref "GeneID:140748366"; db_xref "GenBank:XM_073081213.1"; experiment "COORDINATES: polyA evidence [ECO:0006239]"; gene "LOC140748366"; model_evidence "Supporting evidence includes similarity to: 1 Protein"; product "uncharacterized protein, transcript variant X1"; transcript_biotype "mRNA"; exon_number "18";
NW_027332223.1	Gnomon	exon	4462790	4462819	.	-	.	gene_id "LOC140748366"; transcript_id "XM_073081213.1"; db_xref "GeneID:140748366"; db_xref "GenBank:XM_073081213.1"; experiment "COORDINATES: polyA evidence [ECO:0006239]"; gene "LOC140748366"; model_evidence "Supporting evidence includes similarity to: 1 Protein"; product "uncharacterized protein, transcript variant X1"; transcript_biotype "mRNA"; exon_number "19";
NW_027332223.1	Gnomon	exon	4462039	4462565	.	-	.	gene_id "LOC140748366"; transcript_id "XM_073081213.1"; db_xref "GeneID:140748366"; db_xref "GenBank:XM_073081213.1"; experiment "COORDINATES: polyA evidence [ECO:0006239]"; gene "LOC140748366"; model_evidence "Supporting evidence includes similarity to: 1 Protein"; product "uncharacterized protein, transcript variant X1"; transcript_biotype "mRNA"; exon_number "20";
NW_027332223.1	Gnomon	CDS	4478134	4478434	.	-	0	gene_id "LOC140748366"; transcript_id "XM_073081213.1"; db_xref "GeneID:140748366"; db_xref "GenBank:XP_072937314.1"; gbkey "CDS"; gene "LOC140748366"; product "uncharacterized protein isoform X1"; protein_id "XP_072937314.1"; exon_number "2";
NW_027332223.1	Gnomon	CDS	4477769	4477845	.	-	2	gene_id "LOC140748366"; transcript_id "XM_073081213.1"; db_xref "GeneID:140748366"; db_xref "GenBank:XP_072937314.1"; gbkey "CDS"; gene "LOC140748366"; product "uncharacterized protein isoform X1"; protein_id "XP_072937314.1"; exon_number "3";
NW_027332223.1	Gnomon	CDS	4477183	4477305	.	-	0	gene_id "LOC140748366"; transcript_id "XM_073081213.1"; db_xref "GeneID:140748366"; db_xref "GenBank:XP_072937314.1"; gbkey "CDS"; gene "LOC140748366"; product "uncharacterized protein isoform X1"; protein_id "XP_072937314.1"; exon_number "4";
NW_027332223.1	Gnomon	CDS	4476143	4476363	.	-	0	gene_id "LOC140748366"; transcript_id "XM_073081213.1"; db_xref "GeneID:140748366"; db_xref "GenBank:XP_072937314.1"; gbkey "CDS"; gene "LOC140748366"; product "uncharacterized protein isoform X1"; protein_id "XP_072937314.1"; exon_number "5";
NW_027332223.1	Gnomon	CDS	4474662	4474802	.	-	1	gene_id "LOC140748366"; transcript_id "XM_073081213.1"; db_xref "GeneID:140748366"; db_xref "GenBank:XP_072937314.1"; gbkey "CDS"; gene "LOC140748366"; product "uncharacterized protein isoform X1"; protein_id "XP_072937314.1"; exon_number "6";
NW_027332223.1	Gnomon	CDS	4473403	4474079	.	-	1	gene_id "LOC140748366"; transcript_id "XM_073081213.1"; db_xref "GeneID:140748366"; db_xref "GenBank:XP_072937314.1"; gbkey "CDS"; gene "LOC140748366"; product "uncharacterized protein isoform X1"; protein_id "XP_072937314.1"; exon_number "7";
NW_027332223.1	Gnomon	CDS	4472381	4472616	.	-	2	gene_id "LOC140748366"; transcript_id "XM_073081213.1"; db_xref "GeneID:140748366"; db_xref "GenBank:XP_072937314.1"; gbkey "CDS"; gene "LOC140748366"; product "uncharacterized protein isoform X1"; protein_id "XP_072937314.1"; exon_number "8";
NW_027332223.1	Gnomon	CDS	4471835	4472004	.	-	0	gene_id "LOC140748366"; transcript_id "XM_073081213.1"; db_xref "GeneID:140748366"; db_xref "GenBank:XP_072937314.1"; gbkey "CDS"; gene "LOC140748366"; product "uncharacterized protein isoform X1"; protein_id "XP_072937314.1"; exon_number "9";
NW_027332223.1	Gnomon	CDS	4471004	4471153	.	-	1	gene_id "LOC140748366"; transcript_id "XM_073081213.1"; db_xref "GeneID:140748366"; db_xref "GenBank:XP_072937314.1"; gbkey "CDS"; gene "LOC140748366"; product "uncharacterized protein isoform X1"; protein_id "XP_072937314.1"; exon_number "10";
NW_027332223.1	Gnomon	CDS	4470535	4470609	.	-	1	gene_id "LOC140748366"; transcript_id "XM_073081213.1"; db_xref "GeneID:140748366"; db_xref "GenBank:XP_072937314.1"; gbkey "CDS"; gene "LOC140748366"; product "uncharacterized protein isoform X1"; protein_id "XP_072937314.1"; exon_number "11";
NW_027332223.1	Gnomon	CDS	4468907	4469095	.	-	1	gene_id "LOC140748366"; transcript_id "XM_073081213.1"; db_xref "GeneID:140748366"; db_xref "GenBank:XP_072937314.1"; gbkey "CDS"; gene "LOC140748366"; product "uncharacterized protein isoform X1"; protein_id "XP_072937314.1"; exon_number "12";
NW_027332223.1	Gnomon	CDS	4468305	4468401	.	-	1	gene_id "LOC140748366"; transcript_id "XM_073081213.1"; db_xref "GeneID:140748366"; db_xref "GenBank:XP_072937314.1"; gbkey "CDS"; gene "LOC140748366"; product "uncharacterized protein isoform X1"; protein_id "XP_072937314.1"; exon_number "13";
NW_027332223.1	Gnomon	CDS	4467934	4468059	.	-	0	gene_id "LOC140748366"; transcript_id "XM_073081213.1"; db_xref "GeneID:140748366"; db_xref "GenBank:XP_072937314.1"; gbkey "CDS"; gene "LOC140748366"; product "uncharacterized protein isoform X1"; protein_id "XP_072937314.1"; exon_number "14";
NW_027332223.1	Gnomon	CDS	4467276	4467502	.	-	0	gene_id "LOC140748366"; transcript_id "XM_073081213.1"; db_xref "GeneID:140748366"; db_xref "GenBank:XP_072937314.1"; gbkey "CDS"; gene "LOC140748366"; product "uncharacterized protein isoform X1"; protein_id "XP_072937314.1"; exon_number "15";
NW_027332223.1	Gnomon	CDS	4466586	4466765	.	-	1	gene_id "LOC140748366"; transcript_id "XM_073081213.1"; db_xref "GeneID:140748366"; db_xref "GenBank:XP_072937314.1"; gbkey "CDS"; gene "LOC140748366"; product "uncharacterized protein isoform X1"; protein_id "XP_072937314.1"; exon_number "16";
NW_027332223.1	Gnomon	CDS	4465555	4465797	.	-	1	gene_id "LOC140748366"; transcript_id "XM_073081213.1"; db_xref "GeneID:140748366"; db_xref "GenBank:XP_072937314.1"; gbkey "CDS"; gene "LOC140748366"; product "uncharacterized protein isoform X1"; protein_id "XP_072937314.1"; exon_number "17";
NW_027332223.1	Gnomon	CDS	4464925	4465047	.	-	1	gene_id "LOC140748366"; transcript_id "XM_073081213.1"; db_xref "GeneID:140748366"; db_xref "GenBank:XP_072937314.1"; gbkey "CDS"; gene "LOC140748366"; product "uncharacterized protein isoform X1"; protein_id "XP_072937314.1"; exon_number "18";
NW_027332223.1	Gnomon	CDS	4462790	4462819	.	-	1	gene_id "LOC140748366"; transcript_id "XM_073081213.1"; db_xref "GeneID:140748366"; db_xref "GenBank:XP_072937314.1"; gbkey "CDS"; gene "LOC140748366"; product "uncharacterized protein isoform X1"; protein_id "XP_072937314.1"; exon_number "19";
NW_027332223.1	Gnomon	CDS	4462406	4462565	.	-	1	gene_id "LOC140748366"; transcript_id "XM_073081213.1"; db_xref "GeneID:140748366"; db_xref "GenBank:XP_072937314.1"; gbkey "CDS"; gene "LOC140748366"; product "uncharacterized protein isoform X1"; protein_id "XP_072937314.1"; exon_number "20";
NW_027332223.1	Gnomon	start_codon	4478432	4478434	.	-	0	gene_id "LOC140748366"; transcript_id "XM_073081213.1"; db_xref "GeneID:140748366"; db_xref "GenBank:XP_072937314.1"; gbkey "CDS"; gene "LOC140748366"; product "uncharacterized protein isoform X1"; protein_id "XP_072937314.1"; exon_number "2";
NW_027332223.1	Gnomon	stop_codon	4462403	4462405	.	-	0	gene_id "LOC140748366"; transcript_id "XM_073081213.1"; db_xref "GeneID:140748366"; db_xref "GenBank:XP_072937314.1"; gbkey "CDS"; gene "LOC140748366"; product "uncharacterized protein isoform X1"; protein_id "XP_072937314.1"; exon_number "20";
NW_027332223.1	Gnomon	transcript	4462039	4475519	.	-	.	gene_id "LOC140748366"; transcript_id "XM_073081227.1"; db_xref "GeneID:140748366"; db_xref "GenBank:XM_073081227.1"; experiment "COORDINATES: polyA evidence [ECO:0006239]"; gbkey "mRNA"; gene "LOC140748366"; product "uncharacterized protein, transcript variant X14"; transcript_biotype "mRNA";
NW_027332223.1	Gnomon	exon	4475483	4475519	.	-	.	gene_id "LOC140748366"; transcript_id "XM_073081227.1"; db_xref "GeneID:140748366"; db_xref "GenBank:XM_073081227.1"; experiment "COORDINATES: polyA evidence [ECO:0006239]"; gene "LOC140748366"; product "uncharacterized protein, transcript variant X14"; transcript_biotype "mRNA"; exon_number "1";
NW_027332223.1	Gnomon	exon	4474980	4475395	.	-	.	gene_id "LOC140748366"; transcript_id "XM_073081227.1"; db_xref "GeneID:140748366"; db_xref "GenBank:XM_073081227.1"; experiment "COORDINATES: polyA evidence [ECO:0006239]"; gene "LOC140748366"; product "uncharacterized protein, transcript variant X14"; transcript_biotype "mRNA"; exon_number "2";
NW_027332223.1	Gnomon	exon	4474662	4474802	.	-	.	gene_id "LOC140748366"; transcript_id "XM_073081227.1"; db_xref "GeneID:140748366"; db_xref "GenBank:XM_073081227.1"; experiment "COORDINATES: polyA evidence [ECO:0006239]"; gene "LOC140748366"; product "uncharacterized protein, transcript variant X14"; transcript_biotype "mRNA"; exon_number "3";
NW_027332223.1	Gnomon	exon	4473403	4474079	.	-	.	gene_id "LOC140748366"; transcript_id "XM_073081227.1"; db_xref "GeneID:140748366"; db_xref "GenBank:XM_073081227.1"; experiment "COORDINATES: polyA evidence [ECO:0006239]"; gene "LOC140748366"; product "uncharacterized protein, transcript variant X14"; transcript_biotype "mRNA"; exon_number "4";
NW_027332223.1	Gnomon	exon	4472381	4472616	.	-	.	gene_id "LOC140748366"; transcript_id "XM_073081227.1"; db_xref "GeneID:140748366"; db_xref "GenBank:XM_073081227.1"; experiment "COORDINATES: polyA evidence [ECO:0006239]"; gene "LOC140748366"; product "uncharacterized protein, transcript variant X14"; transcript_biotype "mRNA"; exon_number "5";
NW_027332223.1	Gnomon	exon	4471835	4472004	.	-	.	gene_id "LOC140748366"; transcript_id "XM_073081227.1"; db_xref "GeneID:140748366"; db_xref "GenBank:XM_073081227.1"; experiment "COORDINATES: polyA evidence [ECO:0006239]"; gene "LOC140748366"; product "uncharacterized protein, transcript variant X14"; transcript_biotype "mRNA"; exon_number "6";
NW_027332223.1	Gnomon	exon	4471004	4471153	.	-	.	gene_id "LOC140748366"; transcript_id "XM_073081227.1"; db_xref "GeneID:140748366"; db_xref "GenBank:XM_073081227.1"; experiment "COORDINATES: polyA evidence [ECO:0006239]"; gene "LOC140748366"; product "uncharacterized protein, transcript variant X14"; transcript_biotype "mRNA"; exon_number "7";
NW_027332223.1	Gnomon	exon	4470535	4470609	.	-	.	gene_id "LOC140748366"; transcript_id "XM_073081227.1"; db_xref "GeneID:140748366"; db_xref "GenBank:XM_073081227.1"; experiment "COORDINATES: polyA evidence [ECO:0006239]"; gene "LOC140748366"; product "uncharacterized protein, transcript variant X14"; transcript_biotype "mRNA"; exon_number "8";
NW_027332223.1	Gnomon	exon	4468907	4469095	.	-	.	gene_id "LOC140748366"; transcript_id "XM_073081227.1"; db_xref "GeneID:140748366"; db_xref "GenBank:XM_073081227.1"; experiment "COORDINATES: polyA evidence [ECO:0006239]"; gene "LOC140748366"; product "uncharacterized protein, transcript variant X14"; transcript_biotype "mRNA"; exon_number "9";
NW_027332223.1	Gnomon	exon	4468305	4468401	.	-	.	gene_id "LOC140748366"; transcript_id "XM_073081227.1"; db_xref "GeneID:140748366"; db_xref "GenBank:XM_073081227.1"; experiment "COORDINATES: polyA evidence [ECO:0006239]"; gene "LOC140748366"; product "uncharacterized protein, transcript variant X14"; transcript_biotype "mRNA"; exon_number "10";
NW_027332223.1	Gnomon	exon	4467934	4468059	.	-	.	gene_id "LOC140748366"; transcript_id "XM_073081227.1"; db_xref "GeneID:140748366"; db_xref "GenBank:XM_073081227.1"; experiment "COORDINATES: polyA evidence [ECO:0006239]"; gene "LOC140748366"; product "uncharacterized protein, transcript variant X14"; transcript_biotype "mRNA"; exon_number "11";
NW_027332223.1	Gnomon	exon	4467276	4467502	.	-	.	gene_id "LOC140748366"; transcript_id "XM_073081227.1"; db_xref "GeneID:140748366"; db_xref "GenBank:XM_073081227.1"; experiment "COORDINATES: polyA evidence [ECO:0006239]"; gene "LOC140748366"; product "uncharacterized protein, transcript variant X14"; transcript_biotype "mRNA"; exon_number "12";
NW_027332223.1	Gnomon	exon	4466586	4466765	.	-	.	gene_id "LOC140748366"; transcript_id "XM_073081227.1"; db_xref "GeneID:140748366"; db_xref "GenBank:XM_073081227.1"; experiment "COORDINATES: polyA evidence [ECO:0006239]"; gene "LOC140748366"; product "uncharacterized protein, transcript variant X14"; transcript_biotype "mRNA"; exon_number "13";
NW_027332223.1	Gnomon	exon	4465555	4465797	.	-	.	gene_id "LOC140748366"; transcript_id "XM_073081227.1"; db_xref "GeneID:140748366"; db_xref "GenBank:XM_073081227.1"; experiment "COORDINATES: polyA evidence [ECO:0006239]"; gene "LOC140748366"; product "uncharacterized protein, transcript variant X14"; transcript_biotype "mRNA"; exon_number "14";
NW_027332223.1	Gnomon	exon	4464925	4465047	.	-	.	gene_id "LOC140748366"; transcript_id "XM_073081227.1"; db_xref "GeneID:140748366"; db_xref "GenBank:XM_073081227.1"; experiment "COORDINATES: polyA evidence [ECO:0006239]"; gene "LOC140748366"; product "uncharacterized protein, transcript variant X14"; transcript_biotype "mRNA"; exon_number "15";
NW_027332223.1	Gnomon	exon	4462790	4462819	.	-	.	gene_id "LOC140748366"; transcript_id "XM_073081227.1"; db_xref "GeneID:140748366"; db_xref "GenBank:XM_073081227.1"; experiment "COORDINATES: polyA evidence [ECO:0006239]"; gene "LOC140748366"; product "uncharacterized protein, transcript variant X14"; transcript_biotype "mRNA"; exon_number "16";
NW_027332223.1	Gnomon	exon	4462039	4462565	.	-	.	gene_id "LOC140748366"; transcript_id "XM_073081227.1"; db_xref "GeneID:140748366"; db_xref "GenBank:XM_073081227.1"; experiment "COORDINATES: polyA evidence [ECO:0006239]"; gene "LOC140748366"; product "uncharacterized protein, transcript variant X14"; transcript_biotype "mRNA"; exon_number "17";
NW_027332223.1	Gnomon	CDS	4474662	4474795	.	-	0	gene_id "LOC140748366"; transcript_id "XM_073081227.1"; db_xref "GeneID:140748366"; db_xref "GenBank:XP_072937328.1"; gbkey "CDS"; gene "LOC140748366"; product "uncharacterized protein isoform X14"; protein_id "XP_072937328.1"; exon_number "3";
NW_027332223.1	Gnomon	CDS	4473403	4474079	.	-	1	gene_id "LOC140748366"; transcript_id "XM_073081227.1"; db_xref "GeneID:140748366"; db_xref "GenBank:XP_072937328.1"; gbkey "CDS"; gene "LOC140748366"; product "uncharacterized protein isoform X14"; protein_id "XP_072937328.1"; exon_number "4";
NW_027332223.1	Gnomon	CDS	4472381	4472616	.	-	2	gene_id "LOC140748366"; transcript_id "XM_073081227.1"; db_xref "GeneID:140748366"; db_xref "GenBank:XP_072937328.1"; gbkey "CDS"; gene "LOC140748366"; product "uncharacterized protein isoform X14"; protein_id "XP_072937328.1"; exon_number "5";
NW_027332223.1	Gnomon	CDS	4471835	4472004	.	-	0	gene_id "LOC140748366"; transcript_id "XM_073081227.1"; db_xref "GeneID:140748366"; db_xref "GenBank:XP_072937328.1"; gbkey "CDS"; gene "LOC140748366"; product "uncharacterized protein isoform X14"; protein_id "XP_072937328.1"; exon_number "6";
NW_027332223.1	Gnomon	CDS	4471004	4471153	.	-	1	gene_id "LOC140748366"; transcript_id "XM_073081227.1"; db_xref "GeneID:140748366"; db_xref "GenBank:XP_072937328.1"; gbkey "CDS"; gene "LOC140748366"; product "uncharacterized protein isoform X14"; protein_id "XP_072937328.1"; exon_number "7";
NW_027332223.1	Gnomon	CDS	4470535	4470609	.	-	1	gene_id "LOC140748366"; transcript_id "XM_073081227.1"; db_xref "GeneID:140748366"; db_xref "GenBank:XP_072937328.1"; gbkey "CDS"; gene "LOC140748366"; product "uncharacterized protein isoform X14"; protein_id "XP_072937328.1"; exon_number "8";
NW_027332223.1	Gnomon	CDS	4468907	4469095	.	-	1	gene_id "LOC140748366"; transcript_id "XM_073081227.1"; db_xref "GeneID:140748366"; db_xref "GenBank:XP_072937328.1"; gbkey "CDS"; gene "LOC140748366"; product "uncharacterized protein isoform X14"; protein_id "XP_072937328.1"; exon_number "9";
NW_027332223.1	Gnomon	CDS	4468305	4468401	.	-	1	gene_id "LOC140748366"; transcript_id "XM_073081227.1"; db_xref "GeneID:140748366"; db_xref "GenBank:XP_072937328.1"; gbkey "CDS"; gene "LOC140748366"; product "uncharacterized protein isoform X14"; protein_id "XP_072937328.1"; exon_number "10";
NW_027332223.1	Gnomon	CDS	4467934	4468059	.	-	0	gene_id "LOC140748366"; transcript_id "XM_073081227.1"; db_xref "GeneID:140748366"; db_xref "GenBank:XP_072937328.1"; gbkey "CDS"; gene "LOC140748366"; product "uncharacterized protein isoform X14"; protein_id "XP_072937328.1"; exon_number "11";
NW_027332223.1	Gnomon	CDS	4467276	4467502	.	-	0	gene_id "LOC140748366"; transcript_id "XM_073081227.1"; db_xref "GeneID:140748366"; db_xref "GenBank:XP_072937328.1"; gbkey "CDS"; gene "LOC140748366"; product "uncharacterized protein isoform X14"; protein_id "XP_072937328.1"; exon_number "12";
NW_027332223.1	Gnomon	CDS	4466586	4466765	.	-	1	gene_id "LOC140748366"; transcript_id "XM_073081227.1"; db_xref "GeneID:140748366"; db_xref "GenBank:XP_072937328.1"; gbkey "CDS"; gene "LOC140748366"; product "uncharacterized protein isoform X14"; protein_id "XP_072937328.1"; exon_number "13";
NW_027332223.1	Gnomon	CDS	4465555	4465797	.	-	1	gene_id "LOC140748366"; transcript_id "XM_073081227.1"; db_xref "GeneID:140748366"; db_xref "GenBank:XP_072937328.1"; gbkey "CDS"; gene "LOC140748366"; product "uncharacterized protein isoform X14"; protein_id "XP_072937328.1"; exon_number "14";
NW_027332223.1	Gnomon	CDS	4464925	4465047	.	-	1	gene_id "LOC140748366"; transcript_id "XM_073081227.1"; db_xref "GeneID:140748366"; db_xref "GenBank:XP_072937328.1"; gbkey "CDS"; gene "LOC140748366"; product "uncharacterized protein isoform X14"; protein_id "XP_072937328.1"; exon_number "15";
NW_027332223.1	Gnomon	CDS	4462790	4462819	.	-	1	gene_id "LOC140748366"; transcript_id "XM_073081227.1"; db_xref "GeneID:140748366"; db_xref "GenBank:XP_072937328.1"; gbkey "CDS"; gene "LOC140748366"; product "uncharacterized protein isoform X14"; protein_id "XP_072937328.1"; exon_number "16";
NW_027332223.1	Gnomon	CDS	4462406	4462565	.	-	1	gene_id "LOC140748366"; transcript_id "XM_073081227.1"; db_xref "GeneID:140748366"; db_xref "GenBank:XP_072937328.1"; gbkey "CDS"; gene "LOC140748366"; product "uncharacterized protein isoform X14"; protein_id "XP_072937328.1"; exon_number "17";
NW_027332223.1	Gnomon	start_codon	4474793	4474795	.	-	0	gene_id "LOC140748366"; transcript_id "XM_073081227.1"; db_xref "GeneID:140748366"; db_xref "GenBank:XP_072937328.1"; gbkey "CDS"; gene "LOC140748366"; product "uncharacterized protein isoform X14"; protein_id "XP_072937328.1"; exon_number "3";
NW_027332223.1	Gnomon	stop_codon	4462403	4462405	.	-	0	gene_id "LOC140748366"; transcript_id "XM_073081227.1"; db_xref "GeneID:140748366"; db_xref "GenBank:XP_072937328.1"; gbkey "CDS"; gene "LOC140748366"; product "uncharacterized protein isoform X14"; protein_id "XP_072937328.1"; exon_number "17";
NW_027332223.1	Gnomon	gene	4483349	4847597	.	+	.	gene_id "LOC140748355"; transcript_id ""; db_xref "GeneID:140748355"; description "uncharacterized LOC140748355"; gbkey "Gene"; gene "LOC140748355"; gene_biotype "lncRNA";
NW_027332223.1	Gnomon	transcript	4483349	4847597	.	+	.	gene_id "LOC140748355"; transcript_id "XR_012102943.1"; db_xref "GeneID:140748355"; db_xref "GenBank:XR_012102943.1"; experiment "COORDINATES: polyA evidence [ECO:0006239]"; gbkey "ncRNA"; gene "LOC140748355"; product "uncharacterized lncRNA"; transcript_biotype "lnc_RNA";
NW_027332223.1	Gnomon	exon	4483349	4483627	.	+	.	gene_id "LOC140748355"; transcript_id "XR_012102943.1"; db_xref "GeneID:140748355"; db_xref "GenBank:XR_012102943.1"; experiment "COORDINATES: polyA evidence [ECO:0006239]"; gene "LOC140748355"; product "uncharacterized lncRNA"; transcript_biotype "lnc_RNA"; exon_number "1";
NW_027332223.1	Gnomon	exon	4616035	4616079	.	+	.	gene_id "LOC140748355"; transcript_id "XR_012102943.1"; db_xref "GeneID:140748355"; db_xref "GenBank:XR_012102943.1"; experiment "COORDINATES: polyA evidence [ECO:0006239]"; gene "LOC140748355"; product "uncharacterized lncRNA"; transcript_biotype "lnc_RNA"; exon_number "2";
NW_027332223.1	Gnomon	exon	4777590	4777678	.	+	.	gene_id "LOC140748355"; transcript_id "XR_012102943.1"; db_xref "GeneID:140748355"; db_xref "GenBank:XR_012102943.1"; experiment "COORDINATES: polyA evidence [ECO:0006239]"; gene "LOC140748355"; product "uncharacterized lncRNA"; transcript_biotype "lnc_RNA"; exon_number "3";
NW_027332223.1	Gnomon	exon	4847480	4847597	.	+	.	gene_id "LOC140748355"; transcript_id "XR_012102943.1"; db_xref "GeneID:140748355"; db_xref "GenBank:XR_012102943.1"; experiment "COORDINATES: polyA evidence [ECO:0006239]"; gene "LOC140748355"; product "uncharacterized lncRNA"; transcript_biotype "lnc_RNA"; exon_number "4";
NW_027332223.1	Gnomon	gene	4529360	4534794	.	-	.	gene_id "LOC140747694"; transcript_id ""; db_xref "GeneID:140747694"; description "uncharacterized LOC140747694"; gbkey "Gene"; gene "LOC140747694"; gene_biotype "protein_coding";
NW_027332223.1	Gnomon	transcript	4529360	4534794	.	-	.	gene_id "LOC140747694"; transcript_id "XM_073080235.1"; db_xref "GeneID:140747694"; db_xref "GenBank:XM_073080235.1"; experiment "COORDINATES: polyA evidence [ECO:0006239]"; gbkey "mRNA"; gene "LOC140747694"; model_evidence "Supporting evidence includes similarity to: 3 Proteins"; product "uncharacterized protein, transcript variant X2"; transcript_biotype "mRNA";
NW_027332223.1	Gnomon	exon	4534672	4534794	.	-	.	gene_id "LOC140747694"; transcript_id "XM_073080235.1"; db_xref "GeneID:140747694"; db_xref "GenBank:XM_073080235.1"; experiment "COORDINATES: polyA evidence [ECO:0006239]"; gene "LOC140747694"; model_evidence "Supporting evidence includes similarity to: 3 Proteins"; product "uncharacterized protein, transcript variant X2"; transcript_biotype "mRNA"; exon_number "1";
NW_027332223.1	Gnomon	exon	4534242	4534465	.	-	.	gene_id "LOC140747694"; transcript_id "XM_073080235.1"; db_xref "GeneID:140747694"; db_xref "GenBank:XM_073080235.1"; experiment "COORDINATES: polyA evidence [ECO:0006239]"; gene "LOC140747694"; model_evidence "Supporting evidence includes similarity to: 3 Proteins"; product "uncharacterized protein, transcript variant X2"; transcript_biotype "mRNA"; exon_number "2";
NW_027332223.1	Gnomon	exon	4529360	4533627	.	-	.	gene_id "LOC140747694"; transcript_id "XM_073080235.1"; db_xref "GeneID:140747694"; db_xref "GenBank:XM_073080235.1"; experiment "COORDINATES: polyA evidence [ECO:0006239]"; gene "LOC140747694"; model_evidence "Supporting evidence includes similarity to: 3 Proteins"; product "uncharacterized protein, transcript variant X2"; transcript_biotype "mRNA"; exon_number "3";
NW_027332223.1	Gnomon	CDS	4534672	4534729	.	-	0	gene_id "LOC140747694"; transcript_id "XM_073080235.1"; db_xref "GeneID:140747694"; db_xref "GenBank:XP_072936336.1"; gbkey "CDS"; gene "LOC140747694"; product "uncharacterized protein isoform X2"; protein_id "XP_072936336.1"; exon_number "1";
NW_027332223.1	Gnomon	CDS	4534242	4534465	.	-	2	gene_id "LOC140747694"; transcript_id "XM_073080235.1"; db_xref "GeneID:140747694"; db_xref "GenBank:XP_072936336.1"; gbkey "CDS"; gene "LOC140747694"; product "uncharacterized protein isoform X2"; protein_id "XP_072936336.1"; exon_number "2";
NW_027332223.1	Gnomon	CDS	4533352	4533627	.	-	0	gene_id "LOC140747694"; transcript_id "XM_073080235.1"; db_xref "GeneID:140747694"; db_xref "GenBank:XP_072936336.1"; gbkey "CDS"; gene "LOC140747694"; product "uncharacterized protein isoform X2"; protein_id "XP_072936336.1"; exon_number "3";
NW_027332223.1	Gnomon	start_codon	4534727	4534729	.	-	0	gene_id "LOC140747694"; transcript_id "XM_073080235.1"; db_xref "GeneID:140747694"; db_xref "GenBank:XP_072936336.1"; gbkey "CDS"; gene "LOC140747694"; product "uncharacterized protein isoform X2"; protein_id "XP_072936336.1"; exon_number "1";
NW_027332223.1	Gnomon	stop_codon	4533349	4533351	.	-	0	gene_id "LOC140747694"; transcript_id "XM_073080235.1"; db_xref "GeneID:140747694"; db_xref "GenBank:XP_072936336.1"; gbkey "CDS"; gene "LOC140747694"; product "uncharacterized protein isoform X2"; protein_id "XP_072936336.1"; exon_number "3";
NW_027332223.1	Gnomon	transcript	4529360	4534744	.	-	.	gene_id "LOC140747694"; transcript_id "XM_073080234.1"; db_xref "GeneID:140747694"; db_xref "GenBank:XM_073080234.1"; experiment "COORDINATES: polyA evidence [ECO:0006239]"; gbkey "mRNA"; gene "LOC140747694"; model_evidence "Supporting evidence includes similarity to: 3 Proteins"; product "uncharacterized protein, transcript variant X1"; transcript_biotype "mRNA";
NW_027332223.1	Gnomon	exon	4534606	4534744	.	-	.	gene_id "LOC140747694"; transcript_id "XM_073080234.1"; db_xref "GeneID:140747694"; db_xref "GenBank:XM_073080234.1"; experiment "COORDINATES: polyA evidence [ECO:0006239]"; gene "LOC140747694"; model_evidence "Supporting evidence includes similarity to: 3 Proteins"; product "uncharacterized protein, transcript variant X1"; transcript_biotype "mRNA"; exon_number "1";
NW_027332223.1	Gnomon	exon	4534242	4534465	.	-	.	gene_id "LOC140747694"; transcript_id "XM_073080234.1"; db_xref "GeneID:140747694"; db_xref "GenBank:XM_073080234.1"; experiment "COORDINATES: polyA evidence [ECO:0006239]"; gene "LOC140747694"; model_evidence "Supporting evidence includes similarity to: 3 Proteins"; product "uncharacterized protein, transcript variant X1"; transcript_biotype "mRNA"; exon_number "2";
NW_027332223.1	Gnomon	exon	4529360	4533627	.	-	.	gene_id "LOC140747694"; transcript_id "XM_073080234.1"; db_xref "GeneID:140747694"; db_xref "GenBank:XM_073080234.1"; experiment "COORDINATES: polyA evidence [ECO:0006239]"; gene "LOC140747694"; model_evidence "Supporting evidence includes similarity to: 3 Proteins"; product "uncharacterized protein, transcript variant X1"; transcript_biotype "mRNA"; exon_number "3";
NW_027332223.1	Gnomon	CDS	4534606	4534729	.	-	0	gene_id "LOC140747694"; transcript_id "XM_073080234.1"; db_xref "GeneID:140747694"; db_xref "GenBank:XP_072936335.1"; gbkey "CDS"; gene "LOC140747694"; product "uncharacterized protein isoform X1"; protein_id "XP_072936335.1"; exon_number "1";
NW_027332223.1	Gnomon	CDS	4534242	4534465	.	-	2	gene_id "LOC140747694"; transcript_id "XM_073080234.1"; db_xref "GeneID:140747694"; db_xref "GenBank:XP_072936335.1"; gbkey "CDS"; gene "LOC140747694"; product "uncharacterized protein isoform X1"; protein_id "XP_072936335.1"; exon_number "2";
NW_027332223.1	Gnomon	CDS	4533352	4533627	.	-	0	gene_id "LOC140747694"; transcript_id "XM_073080234.1"; db_xref "GeneID:140747694"; db_xref "GenBank:XP_072936335.1"; gbkey "CDS"; gene "LOC140747694"; product "uncharacterized protein isoform X1"; protein_id "XP_072936335.1"; exon_number "3";
NW_027332223.1	Gnomon	start_codon	4534727	4534729	.	-	0	gene_id "LOC140747694"; transcript_id "XM_073080234.1"; db_xref "GeneID:140747694"; db_xref "GenBank:XP_072936335.1"; gbkey "CDS"; gene "LOC140747694"; product "uncharacterized protein isoform X1"; protein_id "XP_072936335.1"; exon_number "1";
NW_027332223.1	Gnomon	stop_codon	4533349	4533351	.	-	0	gene_id "LOC140747694"; transcript_id "XM_073080234.1"; db_xref "GeneID:140747694"; db_xref "GenBank:XP_072936335.1"; gbkey "CDS"; gene "LOC140747694"; product "uncharacterized protein isoform X1"; protein_id "XP_072936335.1"; exon_number "3";
NW_027332223.1	Gnomon	gene	4666476	4667385	.	-	.	gene_id "LOC140747813"; transcript_id ""; db_xref "GeneID:140747813"; description "uncharacterized LOC140747813"; gbkey "Gene"; gene "LOC140747813"; gene_biotype "pseudogene"; pseudo "true";
NW_027332223.1	Gnomon	gene	4714366	4716334	.	+	.	gene_id "SoxN"; transcript_id ""; db_xref "GeneID:140748326"; description "SRY-box transcription factor soxNeuro"; gbkey "Gene"; gene "SoxN"; gene_biotype "protein_coding";
NW_027332223.1	Gnomon	transcript	4714366	4716334	.	+	.	gene_id "SoxN"; transcript_id "XM_073081164.1"; db_xref "GeneID:140748326"; db_xref "GenBank:XM_073081164.1"; experiment "COORDINATES: polyA evidence [ECO:0006239]"; gbkey "mRNA"; gene "SoxN"; model_evidence "Supporting evidence includes similarity to: 14 Proteins"; product "SRY-box transcription factor soxNeuro"; transcript_biotype "mRNA";
NW_027332223.1	Gnomon	exon	4714366	4716334	.	+	.	gene_id "SoxN"; transcript_id "XM_073081164.1"; db_xref "GeneID:140748326"; db_xref "GenBank:XM_073081164.1"; experiment "COORDINATES: polyA evidence [ECO:0006239]"; gene "SoxN"; model_evidence "Supporting evidence includes similarity to: 14 Proteins"; product "SRY-box transcription factor soxNeuro"; transcript_biotype "mRNA"; exon_number "1";
NW_027332223.1	Gnomon	CDS	4714527	4715639	.	+	0	gene_id "SoxN"; transcript_id "XM_073081164.1"; db_xref "GeneID:140748326"; db_xref "GenBank:XP_072937265.1"; gbkey "CDS"; gene "SoxN"; product "uncharacterized protein SoxN"; protein_id "XP_072937265.1"; exon_number "1";
NW_027332223.1	Gnomon	start_codon	4714527	4714529	.	+	0	gene_id "SoxN"; transcript_id "XM_073081164.1"; db_xref "GeneID:140748326"; db_xref "GenBank:XP_072937265.1"; gbkey "CDS"; gene "SoxN"; product "uncharacterized protein SoxN"; protein_id "XP_072937265.1"; exon_number "1";
NW_027332223.1	Gnomon	stop_codon	4715640	4715642	.	+	0	gene_id "SoxN"; transcript_id "XM_073081164.1"; db_xref "GeneID:140748326"; db_xref "GenBank:XP_072937265.1"; gbkey "CDS"; gene "SoxN"; product "uncharacterized protein SoxN"; protein_id "XP_072937265.1"; exon_number "1";
NW_027332223.1	Gnomon	gene	4854480	4857995	.	-	.	gene_id "LOC140748100"; transcript_id ""; db_xref "GeneID:140748100"; description "uncharacterized LOC140748100"; gbkey "Gene"; gene "LOC140748100"; gene_biotype "protein_coding";
NW_027332223.1	Gnomon	transcript	4854480	4857995	.	-	.	gene_id "LOC140748100"; transcript_id "XM_073080816.1"; db_xref "GeneID:140748100"; db_xref "GenBank:XM_073080816.1"; gbkey "mRNA"; gene "LOC140748100"; model_evidence "Supporting evidence includes similarity to: 3 Proteins"; product "uncharacterized protein, transcript variant X2"; transcript_biotype "mRNA";
NW_027332223.1	Gnomon	exon	4857767	4857995	.	-	.	gene_id "LOC140748100"; transcript_id "XM_073080816.1"; db_xref "GeneID:140748100"; db_xref "GenBank:XM_073080816.1"; gene "LOC140748100"; model_evidence "Supporting evidence includes similarity to: 3 Proteins"; product "uncharacterized protein, transcript variant X2"; transcript_biotype "mRNA"; exon_number "1";
NW_027332223.1	Gnomon	exon	4856840	4857004	.	-	.	gene_id "LOC140748100"; transcript_id "XM_073080816.1"; db_xref "GeneID:140748100"; db_xref "GenBank:XM_073080816.1"; gene "LOC140748100"; model_evidence "Supporting evidence includes similarity to: 3 Proteins"; product "uncharacterized protein, transcript variant X2"; transcript_biotype "mRNA"; exon_number "2";
NW_027332223.1	Gnomon	exon	4856099	4856228	.	-	.	gene_id "LOC140748100"; transcript_id "XM_073080816.1"; db_xref "GeneID:140748100"; db_xref "GenBank:XM_073080816.1"; gene "LOC140748100"; model_evidence "Supporting evidence includes similarity to: 3 Proteins"; product "uncharacterized protein, transcript variant X2"; transcript_biotype "mRNA"; exon_number "3";
NW_027332223.1	Gnomon	exon	4855490	4855654	.	-	.	gene_id "LOC140748100"; transcript_id "XM_073080816.1"; db_xref "GeneID:140748100"; db_xref "GenBank:XM_073080816.1"; gene "LOC140748100"; model_evidence "Supporting evidence includes similarity to: 3 Proteins"; product "uncharacterized protein, transcript variant X2"; transcript_biotype "mRNA"; exon_number "4";
NW_027332223.1	Gnomon	exon	4854480	4854806	.	-	.	gene_id "LOC140748100"; transcript_id "XM_073080816.1"; db_xref "GeneID:140748100"; db_xref "GenBank:XM_073080816.1"; gene "LOC140748100"; model_evidence "Supporting evidence includes similarity to: 3 Proteins"; product "uncharacterized protein, transcript variant X2"; transcript_biotype "mRNA"; exon_number "5";
NW_027332223.1	Gnomon	CDS	4857767	4857853	.	-	0	gene_id "LOC140748100"; transcript_id "XM_073080816.1"; db_xref "GeneID:140748100"; db_xref "GenBank:XP_072936917.1"; gbkey "CDS"; gene "LOC140748100"; product "uncharacterized protein"; protein_id "XP_072936917.1"; exon_number "1";
NW_027332223.1	Gnomon	CDS	4856840	4857004	.	-	0	gene_id "LOC140748100"; transcript_id "XM_073080816.1"; db_xref "GeneID:140748100"; db_xref "GenBank:XP_072936917.1"; gbkey "CDS"; gene "LOC140748100"; product "uncharacterized protein"; protein_id "XP_072936917.1"; exon_number "2";
NW_027332223.1	Gnomon	CDS	4856099	4856228	.	-	0	gene_id "LOC140748100"; transcript_id "XM_073080816.1"; db_xref "GeneID:140748100"; db_xref "GenBank:XP_072936917.1"; gbkey "CDS"; gene "LOC140748100"; product "uncharacterized protein"; protein_id "XP_072936917.1"; exon_number "3";
NW_027332223.1	Gnomon	CDS	4855518	4855654	.	-	2	gene_id "LOC140748100"; transcript_id "XM_073080816.1"; db_xref "GeneID:140748100"; db_xref "GenBank:XP_072936917.1"; gbkey "CDS"; gene "LOC140748100"; product "uncharacterized protein"; protein_id "XP_072936917.1"; exon_number "4";
NW_027332223.1	Gnomon	start_codon	4857851	4857853	.	-	0	gene_id "LOC140748100"; transcript_id "XM_073080816.1"; db_xref "GeneID:140748100"; db_xref "GenBank:XP_072936917.1"; gbkey "CDS"; gene "LOC140748100"; product "uncharacterized protein"; protein_id "XP_072936917.1"; exon_number "1";
NW_027332223.1	Gnomon	stop_codon	4855515	4855517	.	-	0	gene_id "LOC140748100"; transcript_id "XM_073080816.1"; db_xref "GeneID:140748100"; db_xref "GenBank:XP_072936917.1"; gbkey "CDS"; gene "LOC140748100"; product "uncharacterized protein"; protein_id "XP_072936917.1"; exon_number "4";
NW_027332223.1	Gnomon	transcript	4854480	4857994	.	-	.	gene_id "LOC140748100"; transcript_id "XM_073080815.1"; db_xref "GeneID:140748100"; db_xref "GenBank:XM_073080815.1"; gbkey "mRNA"; gene "LOC140748100"; model_evidence "Supporting evidence includes similarity to: 3 Proteins"; product "uncharacterized protein, transcript variant X1"; transcript_biotype "mRNA";
NW_027332223.1	Gnomon	exon	4857767	4857994	.	-	.	gene_id "LOC140748100"; transcript_id "XM_073080815.1"; db_xref "GeneID:140748100"; db_xref "GenBank:XM_073080815.1"; gene "LOC140748100"; model_evidence "Supporting evidence includes similarity to: 3 Proteins"; product "uncharacterized protein, transcript variant X1"; transcript_biotype "mRNA"; exon_number "1";
NW_027332223.1	Gnomon	exon	4856840	4857004	.	-	.	gene_id "LOC140748100"; transcript_id "XM_073080815.1"; db_xref "GeneID:140748100"; db_xref "GenBank:XM_073080815.1"; gene "LOC140748100"; model_evidence "Supporting evidence includes similarity to: 3 Proteins"; product "uncharacterized protein, transcript variant X1"; transcript_biotype "mRNA"; exon_number "2";
NW_027332223.1	Gnomon	exon	4856099	4856228	.	-	.	gene_id "LOC140748100"; transcript_id "XM_073080815.1"; db_xref "GeneID:140748100"; db_xref "GenBank:XM_073080815.1"; gene "LOC140748100"; model_evidence "Supporting evidence includes similarity to: 3 Proteins"; product "uncharacterized protein, transcript variant X1"; transcript_biotype "mRNA"; exon_number "3";
NW_027332223.1	Gnomon	exon	4854480	4855654	.	-	.	gene_id "LOC140748100"; transcript_id "XM_073080815.1"; db_xref "GeneID:140748100"; db_xref "GenBank:XM_073080815.1"; gene "LOC140748100"; model_evidence "Supporting evidence includes similarity to: 3 Proteins"; product "uncharacterized protein, transcript variant X1"; transcript_biotype "mRNA"; exon_number "4";
NW_027332223.1	Gnomon	CDS	4857767	4857853	.	-	0	gene_id "LOC140748100"; transcript_id "XM_073080815.1"; db_xref "GeneID:140748100"; db_xref "GenBank:XP_072936916.1"; gbkey "CDS"; gene "LOC140748100"; product "uncharacterized protein"; protein_id "XP_072936916.1"; exon_number "1";
NW_027332223.1	Gnomon	CDS	4856840	4857004	.	-	0	gene_id "LOC140748100"; transcript_id "XM_073080815.1"; db_xref "GeneID:140748100"; db_xref "GenBank:XP_072936916.1"; gbkey "CDS"; gene "LOC140748100"; product "uncharacterized protein"; protein_id "XP_072936916.1"; exon_number "2";
NW_027332223.1	Gnomon	CDS	4856099	4856228	.	-	0	gene_id "LOC140748100"; transcript_id "XM_073080815.1"; db_xref "GeneID:140748100"; db_xref "GenBank:XP_072936916.1"; gbkey "CDS"; gene "LOC140748100"; product "uncharacterized protein"; protein_id "XP_072936916.1"; exon_number "3";
NW_027332223.1	Gnomon	CDS	4855518	4855654	.	-	2	gene_id "LOC140748100"; transcript_id "XM_073080815.1"; db_xref "GeneID:140748100"; db_xref "GenBank:XP_072936916.1"; gbkey "CDS"; gene "LOC140748100"; product "uncharacterized protein"; protein_id "XP_072936916.1"; exon_number "4";
NW_027332223.1	Gnomon	start_codon	4857851	4857853	.	-	0	gene_id "LOC140748100"; transcript_id "XM_073080815.1"; db_xref "GeneID:140748100"; db_xref "GenBank:XP_072936916.1"; gbkey "CDS"; gene "LOC140748100"; product "uncharacterized protein"; protein_id "XP_072936916.1"; exon_number "1";
NW_027332223.1	Gnomon	stop_codon	4855515	4855517	.	-	0	gene_id "LOC140748100"; transcript_id "XM_073080815.1"; db_xref "GeneID:140748100"; db_xref "GenBank:XP_072936916.1"; gbkey "CDS"; gene "LOC140748100"; product "uncharacterized protein"; protein_id "XP_072936916.1"; exon_number "4";
NW_027332223.1	Gnomon	gene	4862120	4865070	.	+	.	gene_id "Phb1"; transcript_id ""; db_xref "GeneID:140747709"; description "prohibitin 1"; gbkey "Gene"; gene "Phb1"; gene_biotype "protein_coding";
NW_027332223.1	Gnomon	transcript	4862120	4865070	.	+	.	gene_id "Phb1"; transcript_id "XM_073080265.1"; db_xref "GeneID:140747709"; db_xref "GenBank:XM_073080265.1"; experiment "COORDINATES: polyA evidence [ECO:0006239]"; gbkey "mRNA"; gene "Phb1"; model_evidence "Supporting evidence includes similarity to: 36 Proteins"; product "prohibitin 1"; transcript_biotype "mRNA";
NW_027332223.1	Gnomon	exon	4862120	4862280	.	+	.	gene_id "Phb1"; transcript_id "XM_073080265.1"; db_xref "GeneID:140747709"; db_xref "GenBank:XM_073080265.1"; experiment "COORDINATES: polyA evidence [ECO:0006239]"; gene "Phb1"; model_evidence "Supporting evidence includes similarity to: 36 Proteins"; product "prohibitin 1"; transcript_biotype "mRNA"; exon_number "1";
NW_027332223.1	Gnomon	exon	4862731	4862820	.	+	.	gene_id "Phb1"; transcript_id "XM_073080265.1"; db_xref "GeneID:140747709"; db_xref "GenBank:XM_073080265.1"; experiment "COORDINATES: polyA evidence [ECO:0006239]"; gene "Phb1"; model_evidence "Supporting evidence includes similarity to: 36 Proteins"; product "prohibitin 1"; transcript_biotype "mRNA"; exon_number "2";
NW_027332223.1	Gnomon	exon	4863352	4863513	.	+	.	gene_id "Phb1"; transcript_id "XM_073080265.1"; db_xref "GeneID:140747709"; db_xref "GenBank:XM_073080265.1"; experiment "COORDINATES: polyA evidence [ECO:0006239]"; gene "Phb1"; model_evidence "Supporting evidence includes similarity to: 36 Proteins"; product "prohibitin 1"; transcript_biotype "mRNA"; exon_number "3";
NW_027332223.1	Gnomon	exon	4863947	4864128	.	+	.	gene_id "Phb1"; transcript_id "XM_073080265.1"; db_xref "GeneID:140747709"; db_xref "GenBank:XM_073080265.1"; experiment "COORDINATES: polyA evidence [ECO:0006239]"; gene "Phb1"; model_evidence "Supporting evidence includes similarity to: 36 Proteins"; product "prohibitin 1"; transcript_biotype "mRNA"; exon_number "4";
NW_027332223.1	Gnomon	exon	4864463	4865070	.	+	.	gene_id "Phb1"; transcript_id "XM_073080265.1"; db_xref "GeneID:140747709"; db_xref "GenBank:XM_073080265.1"; experiment "COORDINATES: polyA evidence [ECO:0006239]"; gene "Phb1"; model_evidence "Supporting evidence includes similarity to: 36 Proteins"; product "prohibitin 1"; transcript_biotype "mRNA"; exon_number "5";
NW_027332223.1	Gnomon	CDS	4862733	4862820	.	+	0	gene_id "Phb1"; transcript_id "XM_073080265.1"; db_xref "GeneID:140747709"; db_xref "GenBank:XP_072936366.1"; gbkey "CDS"; gene "Phb1"; product "prohibitin 1"; protein_id "XP_072936366.1"; exon_number "2";
NW_027332223.1	Gnomon	CDS	4863352	4863513	.	+	2	gene_id "Phb1"; transcript_id "XM_073080265.1"; db_xref "GeneID:140747709"; db_xref "GenBank:XP_072936366.1"; gbkey "CDS"; gene "Phb1"; product "prohibitin 1"; protein_id "XP_072936366.1"; exon_number "3";
NW_027332223.1	Gnomon	CDS	4863947	4864128	.	+	2	gene_id "Phb1"; transcript_id "XM_073080265.1"; db_xref "GeneID:140747709"; db_xref "GenBank:XP_072936366.1"; gbkey "CDS"; gene "Phb1"; product "prohibitin 1"; protein_id "XP_072936366.1"; exon_number "4";
NW_027332223.1	Gnomon	CDS	4864463	4864852	.	+	0	gene_id "Phb1"; transcript_id "XM_073080265.1"; db_xref "GeneID:140747709"; db_xref "GenBank:XP_072936366.1"; gbkey "CDS"; gene "Phb1"; product "prohibitin 1"; protein_id "XP_072936366.1"; exon_number "5";
NW_027332223.1	Gnomon	start_codon	4862733	4862735	.	+	0	gene_id "Phb1"; transcript_id "XM_073080265.1"; db_xref "GeneID:140747709"; db_xref "GenBank:XP_072936366.1"; gbkey "CDS"; gene "Phb1"; product "prohibitin 1"; protein_id "XP_072936366.1"; exon_number "2";
NW_027332223.1	Gnomon	stop_codon	4864853	4864855	.	+	0	gene_id "Phb1"; transcript_id "XM_073080265.1"; db_xref "GeneID:140747709"; db_xref "GenBank:XP_072936366.1"; gbkey "CDS"; gene "Phb1"; product "prohibitin 1"; protein_id "XP_072936366.1"; exon_number "5";
NW_027332223.1	Gnomon	gene	4865514	4868208	.	-	.	gene_id "LOC140747708"; transcript_id ""; db_xref "GeneID:140747708"; description "inactive peptidyl-prolyl cis-trans isomerase shutdown-like"; gbkey "Gene"; gene "LOC140747708"; gene_biotype "protein_coding";
NW_027332223.1	Gnomon	transcript	4865514	4868208	.	-	.	gene_id "LOC140747708"; transcript_id "XM_073080264.1"; db_xref "GeneID:140747708"; db_xref "GenBank:XM_073080264.1"; experiment "COORDINATES: polyA evidence [ECO:0006239]"; gbkey "mRNA"; gene "LOC140747708"; model_evidence "Supporting evidence includes similarity to: 8 Proteins"; product "inactive peptidyl-prolyl cis-trans isomerase shutdown-like, transcript variant X2"; transcript_biotype "mRNA";
NW_027332223.1	Gnomon	exon	4867883	4868208	.	-	.	gene_id "LOC140747708"; transcript_id "XM_073080264.1"; db_xref "GeneID:140747708"; db_xref "GenBank:XM_073080264.1"; experiment "COORDINATES: polyA evidence [ECO:0006239]"; gene "LOC140747708"; model_evidence "Supporting evidence includes similarity to: 8 Proteins"; product "inactive peptidyl-prolyl cis-trans isomerase shutdown-like, transcript variant X2"; transcript_biotype "mRNA"; exon_number "1";
NW_027332223.1	Gnomon	exon	4867374	4867695	.	-	.	gene_id "LOC140747708"; transcript_id "XM_073080264.1"; db_xref "GeneID:140747708"; db_xref "GenBank:XM_073080264.1"; experiment "COORDINATES: polyA evidence [ECO:0006239]"; gene "LOC140747708"; model_evidence "Supporting evidence includes similarity to: 8 Proteins"; product "inactive peptidyl-prolyl cis-trans isomerase shutdown-like, transcript variant X2"; transcript_biotype "mRNA"; exon_number "2";
NW_027332223.1	Gnomon	exon	4866407	4866606	.	-	.	gene_id "LOC140747708"; transcript_id "XM_073080264.1"; db_xref "GeneID:140747708"; db_xref "GenBank:XM_073080264.1"; experiment "COORDINATES: polyA evidence [ECO:0006239]"; gene "LOC140747708"; model_evidence "Supporting evidence includes similarity to: 8 Proteins"; product "inactive peptidyl-prolyl cis-trans isomerase shutdown-like, transcript variant X2"; transcript_biotype "mRNA"; exon_number "3";
NW_027332223.1	Gnomon	exon	4865514	4866295	.	-	.	gene_id "LOC140747708"; transcript_id "XM_073080264.1"; db_xref "GeneID:140747708"; db_xref "GenBank:XM_073080264.1"; experiment "COORDINATES: polyA evidence [ECO:0006239]"; gene "LOC140747708"; model_evidence "Supporting evidence includes similarity to: 8 Proteins"; product "inactive peptidyl-prolyl cis-trans isomerase shutdown-like, transcript variant X2"; transcript_biotype "mRNA"; exon_number "4";
NW_027332223.1	Gnomon	CDS	4867883	4867932	.	-	0	gene_id "LOC140747708"; transcript_id "XM_073080264.1"; db_xref "GeneID:140747708"; db_xref "GenBank:XP_072936365.1"; gbkey "CDS"; gene "LOC140747708"; product "inactive peptidyl-prolyl cis-trans isomerase shutdown-like isoform X2"; protein_id "XP_072936365.1"; exon_number "1";
NW_027332223.1	Gnomon	CDS	4867374	4867695	.	-	1	gene_id "LOC140747708"; transcript_id "XM_073080264.1"; db_xref "GeneID:140747708"; db_xref "GenBank:XP_072936365.1"; gbkey "CDS"; gene "LOC140747708"; product "inactive peptidyl-prolyl cis-trans isomerase shutdown-like isoform X2"; protein_id "XP_072936365.1"; exon_number "2";
NW_027332223.1	Gnomon	CDS	4866407	4866606	.	-	0	gene_id "LOC140747708"; transcript_id "XM_073080264.1"; db_xref "GeneID:140747708"; db_xref "GenBank:XP_072936365.1"; gbkey "CDS"; gene "LOC140747708"; product "inactive peptidyl-prolyl cis-trans isomerase shutdown-like isoform X2"; protein_id "XP_072936365.1"; exon_number "3";
NW_027332223.1	Gnomon	CDS	4865596	4866295	.	-	1	gene_id "LOC140747708"; transcript_id "XM_073080264.1"; db_xref "GeneID:140747708"; db_xref "GenBank:XP_072936365.1"; gbkey "CDS"; gene "LOC140747708"; product "inactive peptidyl-prolyl cis-trans isomerase shutdown-like isoform X2"; protein_id "XP_072936365.1"; exon_number "4";
NW_027332223.1	Gnomon	start_codon	4867930	4867932	.	-	0	gene_id "LOC140747708"; transcript_id "XM_073080264.1"; db_xref "GeneID:140747708"; db_xref "GenBank:XP_072936365.1"; gbkey "CDS"; gene "LOC140747708"; product "inactive peptidyl-prolyl cis-trans isomerase shutdown-like isoform X2"; protein_id "XP_072936365.1"; exon_number "1";
NW_027332223.1	Gnomon	stop_codon	4865593	4865595	.	-	0	gene_id "LOC140747708"; transcript_id "XM_073080264.1"; db_xref "GeneID:140747708"; db_xref "GenBank:XP_072936365.1"; gbkey "CDS"; gene "LOC140747708"; product "inactive peptidyl-prolyl cis-trans isomerase shutdown-like isoform X2"; protein_id "XP_072936365.1"; exon_number "4";
NW_027332223.1	Gnomon	transcript	4865514	4868200	.	-	.	gene_id "LOC140747708"; transcript_id "XM_073080262.1"; db_xref "GeneID:140747708"; db_xref "GenBank:XM_073080262.1"; experiment "COORDINATES: polyA evidence [ECO:0006239]"; gbkey "mRNA"; gene "LOC140747708"; model_evidence "Supporting evidence includes similarity to: 8 Proteins"; product "inactive peptidyl-prolyl cis-trans isomerase shutdown-like, transcript variant X1"; transcript_biotype "mRNA";
NW_027332223.1	Gnomon	exon	4868053	4868200	.	-	.	gene_id "LOC140747708"; transcript_id "XM_073080262.1"; db_xref "GeneID:140747708"; db_xref "GenBank:XM_073080262.1"; experiment "COORDINATES: polyA evidence [ECO:0006239]"; gene "LOC140747708"; model_evidence "Supporting evidence includes similarity to: 8 Proteins"; product "inactive peptidyl-prolyl cis-trans isomerase shutdown-like, transcript variant X1"; transcript_biotype "mRNA"; exon_number "1";
NW_027332223.1	Gnomon	exon	4867883	4867942	.	-	.	gene_id "LOC140747708"; transcript_id "XM_073080262.1"; db_xref "GeneID:140747708"; db_xref "GenBank:XM_073080262.1"; experiment "COORDINATES: polyA evidence [ECO:0006239]"; gene "LOC140747708"; model_evidence "Supporting evidence includes similarity to: 8 Proteins"; product "inactive peptidyl-prolyl cis-trans isomerase shutdown-like, transcript variant X1"; transcript_biotype "mRNA"; exon_number "2";
NW_027332223.1	Gnomon	exon	4867374	4867695	.	-	.	gene_id "LOC140747708"; transcript_id "XM_073080262.1"; db_xref "GeneID:140747708"; db_xref "GenBank:XM_073080262.1"; experiment "COORDINATES: polyA evidence [ECO:0006239]"; gene "LOC140747708"; model_evidence "Supporting evidence includes similarity to: 8 Proteins"; product "inactive peptidyl-prolyl cis-trans isomerase shutdown-like, transcript variant X1"; transcript_biotype "mRNA"; exon_number "3";
NW_027332223.1	Gnomon	exon	4866407	4866606	.	-	.	gene_id "LOC140747708"; transcript_id "XM_073080262.1"; db_xref "GeneID:140747708"; db_xref "GenBank:XM_073080262.1"; experiment "COORDINATES: polyA evidence [ECO:0006239]"; gene "LOC140747708"; model_evidence "Supporting evidence includes similarity to: 8 Proteins"; product "inactive peptidyl-prolyl cis-trans isomerase shutdown-like, transcript variant X1"; transcript_biotype "mRNA"; exon_number "4";
NW_027332223.1	Gnomon	exon	4865514	4866295	.	-	.	gene_id "LOC140747708"; transcript_id "XM_073080262.1"; db_xref "GeneID:140747708"; db_xref "GenBank:XM_073080262.1"; experiment "COORDINATES: polyA evidence [ECO:0006239]"; gene "LOC140747708"; model_evidence "Supporting evidence includes similarity to: 8 Proteins"; product "inactive peptidyl-prolyl cis-trans isomerase shutdown-like, transcript variant X1"; transcript_biotype "mRNA"; exon_number "5";
NW_027332223.1	Gnomon	CDS	4868053	4868054	.	-	0	gene_id "LOC140747708"; transcript_id "XM_073080262.1"; db_xref "GeneID:140747708"; db_xref "GenBank:XP_072936363.1"; gbkey "CDS"; gene "LOC140747708"; product "inactive peptidyl-prolyl cis-trans isomerase shutdown-like isoform X1"; protein_id "XP_072936363.1"; exon_number "1";
NW_027332223.1	Gnomon	CDS	4867883	4867942	.	-	1	gene_id "LOC140747708"; transcript_id "XM_073080262.1"; db_xref "GeneID:140747708"; db_xref "GenBank:XP_072936363.1"; gbkey "CDS"; gene "LOC140747708"; product "inactive peptidyl-prolyl cis-trans isomerase shutdown-like isoform X1"; protein_id "XP_072936363.1"; exon_number "2";
NW_027332223.1	Gnomon	CDS	4867374	4867695	.	-	1	gene_id "LOC140747708"; transcript_id "XM_073080262.1"; db_xref "GeneID:140747708"; db_xref "GenBank:XP_072936363.1"; gbkey "CDS"; gene "LOC140747708"; product "inactive peptidyl-prolyl cis-trans isomerase shutdown-like isoform X1"; protein_id "XP_072936363.1"; exon_number "3";
NW_027332223.1	Gnomon	CDS	4866407	4866606	.	-	0	gene_id "LOC140747708"; transcript_id "XM_073080262.1"; db_xref "GeneID:140747708"; db_xref "GenBank:XP_072936363.1"; gbkey "CDS"; gene "LOC140747708"; product "inactive peptidyl-prolyl cis-trans isomerase shutdown-like isoform X1"; protein_id "XP_072936363.1"; exon_number "4";
NW_027332223.1	Gnomon	CDS	4865596	4866295	.	-	1	gene_id "LOC140747708"; transcript_id "XM_073080262.1"; db_xref "GeneID:140747708"; db_xref "GenBank:XP_072936363.1"; gbkey "CDS"; gene "LOC140747708"; product "inactive peptidyl-prolyl cis-trans isomerase shutdown-like isoform X1"; protein_id "XP_072936363.1"; exon_number "5";
NW_027332223.1	Gnomon	start_codon	4868053	4868054	.	-	0	gene_id "LOC140747708"; transcript_id "XM_073080262.1"; db_xref "GeneID:140747708"; db_xref "GenBank:XP_072936363.1"; gbkey "CDS"; gene "LOC140747708"; part "1"; product "inactive peptidyl-prolyl cis-trans isomerase shutdown-like isoform X1"; protein_id "XP_072936363.1"; exon_number "1";
NW_027332223.1	Gnomon	start_codon	4867942	4867942	.	-	1	gene_id "LOC140747708"; transcript_id "XM_073080262.1"; db_xref "GeneID:140747708"; db_xref "GenBank:XP_072936363.1"; gbkey "CDS"; gene "LOC140747708"; part "2"; product "inactive peptidyl-prolyl cis-trans isomerase shutdown-like isoform X1"; protein_id "XP_072936363.1"; exon_number "2";
NW_027332223.1	Gnomon	stop_codon	4865593	4865595	.	-	0	gene_id "LOC140747708"; transcript_id "XM_073080262.1"; db_xref "GeneID:140747708"; db_xref "GenBank:XP_072936363.1"; gbkey "CDS"; gene "LOC140747708"; product "inactive peptidyl-prolyl cis-trans isomerase shutdown-like isoform X1"; protein_id "XP_072936363.1"; exon_number "5";
NW_027332223.1	Gnomon	gene	4869140	4878594	.	-	.	gene_id "LOC140747665"; transcript_id ""; db_xref "GeneID:140747665"; description "myosin-VIIa-like"; gbkey "Gene"; gene "LOC140747665"; gene_biotype "protein_coding";
NW_027332223.1	Gnomon	transcript	4869140	4878594	.	-	.	gene_id "LOC140747665"; transcript_id "XM_073080195.1"; db_xref "GeneID:140747665"; db_xref "GenBank:XM_073080195.1"; experiment "COORDINATES: polyA evidence [ECO:0006239]"; gbkey "mRNA"; gene "LOC140747665"; model_evidence "Supporting evidence includes similarity to: 28 Proteins"; product "myosin-VIIa-like"; transcript_biotype "mRNA";
NW_027332223.1	Gnomon	exon	4878350	4878594	.	-	.	gene_id "LOC140747665"; transcript_id "XM_073080195.1"; db_xref "GeneID:140747665"; db_xref "GenBank:XM_073080195.1"; experiment "COORDINATES: polyA evidence [ECO:0006239]"; gene "LOC140747665"; model_evidence "Supporting evidence includes similarity to: 28 Proteins"; product "myosin-VIIa-like"; transcript_biotype "mRNA"; exon_number "1";
NW_027332223.1	Gnomon	exon	4877425	4877688	.	-	.	gene_id "LOC140747665"; transcript_id "XM_073080195.1"; db_xref "GeneID:140747665"; db_xref "GenBank:XM_073080195.1"; experiment "COORDINATES: polyA evidence [ECO:0006239]"; gene "LOC140747665"; model_evidence "Supporting evidence includes similarity to: 28 Proteins"; product "myosin-VIIa-like"; transcript_biotype "mRNA"; exon_number "2";
NW_027332223.1	Gnomon	exon	4876799	4876983	.	-	.	gene_id "LOC140747665"; transcript_id "XM_073080195.1"; db_xref "GeneID:140747665"; db_xref "GenBank:XM_073080195.1"; experiment "COORDINATES: polyA evidence [ECO:0006239]"; gene "LOC140747665"; model_evidence "Supporting evidence includes similarity to: 28 Proteins"; product "myosin-VIIa-like"; transcript_biotype "mRNA"; exon_number "3";
NW_027332223.1	Gnomon	exon	4875391	4876598	.	-	.	gene_id "LOC140747665"; transcript_id "XM_073080195.1"; db_xref "GeneID:140747665"; db_xref "GenBank:XM_073080195.1"; experiment "COORDINATES: polyA evidence [ECO:0006239]"; gene "LOC140747665"; model_evidence "Supporting evidence includes similarity to: 28 Proteins"; product "myosin-VIIa-like"; transcript_biotype "mRNA"; exon_number "4";
NW_027332223.1	Gnomon	exon	4875047	4875291	.	-	.	gene_id "LOC140747665"; transcript_id "XM_073080195.1"; db_xref "GeneID:140747665"; db_xref "GenBank:XM_073080195.1"; experiment "COORDINATES: polyA evidence [ECO:0006239]"; gene "LOC140747665"; model_evidence "Supporting evidence includes similarity to: 28 Proteins"; product "myosin-VIIa-like"; transcript_biotype "mRNA"; exon_number "5";
NW_027332223.1	Gnomon	exon	4874146	4874973	.	-	.	gene_id "LOC140747665"; transcript_id "XM_073080195.1"; db_xref "GeneID:140747665"; db_xref "GenBank:XM_073080195.1"; experiment "COORDINATES: polyA evidence [ECO:0006239]"; gene "LOC140747665"; model_evidence "Supporting evidence includes similarity to: 28 Proteins"; product "myosin-VIIa-like"; transcript_biotype "mRNA"; exon_number "6";
NW_027332223.1	Gnomon	exon	4873551	4873889	.	-	.	gene_id "LOC140747665"; transcript_id "XM_073080195.1"; db_xref "GeneID:140747665"; db_xref "GenBank:XM_073080195.1"; experiment "COORDINATES: polyA evidence [ECO:0006239]"; gene "LOC140747665"; model_evidence "Supporting evidence includes similarity to: 28 Proteins"; product "myosin-VIIa-like"; transcript_biotype "mRNA"; exon_number "7";
NW_027332223.1	Gnomon	exon	4872915	4873132	.	-	.	gene_id "LOC140747665"; transcript_id "XM_073080195.1"; db_xref "GeneID:140747665"; db_xref "GenBank:XM_073080195.1"; experiment "COORDINATES: polyA evidence [ECO:0006239]"; gene "LOC140747665"; model_evidence "Supporting evidence includes similarity to: 28 Proteins"; product "myosin-VIIa-like"; transcript_biotype "mRNA"; exon_number "8";
NW_027332223.1	Gnomon	exon	4870347	4872673	.	-	.	gene_id "LOC140747665"; transcript_id "XM_073080195.1"; db_xref "GeneID:140747665"; db_xref "GenBank:XM_073080195.1"; experiment "COORDINATES: polyA evidence [ECO:0006239]"; gene "LOC140747665"; model_evidence "Supporting evidence includes similarity to: 28 Proteins"; product "myosin-VIIa-like"; transcript_biotype "mRNA"; exon_number "9";
NW_027332223.1	Gnomon	exon	4869619	4870112	.	-	.	gene_id "LOC140747665"; transcript_id "XM_073080195.1"; db_xref "GeneID:140747665"; db_xref "GenBank:XM_073080195.1"; experiment "COORDINATES: polyA evidence [ECO:0006239]"; gene "LOC140747665"; model_evidence "Supporting evidence includes similarity to: 28 Proteins"; product "myosin-VIIa-like"; transcript_biotype "mRNA"; exon_number "10";
NW_027332223.1	Gnomon	exon	4869140	4869416	.	-	.	gene_id "LOC140747665"; transcript_id "XM_073080195.1"; db_xref "GeneID:140747665"; db_xref "GenBank:XM_073080195.1"; experiment "COORDINATES: polyA evidence [ECO:0006239]"; gene "LOC140747665"; model_evidence "Supporting evidence includes similarity to: 28 Proteins"; product "myosin-VIIa-like"; transcript_biotype "mRNA"; exon_number "11";
NW_027332223.1	Gnomon	CDS	4878350	4878373	.	-	0	gene_id "LOC140747665"; transcript_id "XM_073080195.1"; db_xref "GeneID:140747665"; db_xref "GenBank:XP_072936296.1"; gbkey "CDS"; gene "LOC140747665"; product "myosin-VIIa-like"; protein_id "XP_072936296.1"; exon_number "1";
NW_027332223.1	Gnomon	CDS	4877425	4877688	.	-	0	gene_id "LOC140747665"; transcript_id "XM_073080195.1"; db_xref "GeneID:140747665"; db_xref "GenBank:XP_072936296.1"; gbkey "CDS"; gene "LOC140747665"; product "myosin-VIIa-like"; protein_id "XP_072936296.1"; exon_number "2";
NW_027332223.1	Gnomon	CDS	4876799	4876983	.	-	0	gene_id "LOC140747665"; transcript_id "XM_073080195.1"; db_xref "GeneID:140747665"; db_xref "GenBank:XP_072936296.1"; gbkey "CDS"; gene "LOC140747665"; product "myosin-VIIa-like"; protein_id "XP_072936296.1"; exon_number "3";
NW_027332223.1	Gnomon	CDS	4875391	4876598	.	-	1	gene_id "LOC140747665"; transcript_id "XM_073080195.1"; db_xref "GeneID:140747665"; db_xref "GenBank:XP_072936296.1"; gbkey "CDS"; gene "LOC140747665"; product "myosin-VIIa-like"; protein_id "XP_072936296.1"; exon_number "4";
NW_027332223.1	Gnomon	CDS	4875047	4875291	.	-	2	gene_id "LOC140747665"; transcript_id "XM_073080195.1"; db_xref "GeneID:140747665"; db_xref "GenBank:XP_072936296.1"; gbkey "CDS"; gene "LOC140747665"; product "myosin-VIIa-like"; protein_id "XP_072936296.1"; exon_number "5";
NW_027332223.1	Gnomon	CDS	4874146	4874973	.	-	0	gene_id "LOC140747665"; transcript_id "XM_073080195.1"; db_xref "GeneID:140747665"; db_xref "GenBank:XP_072936296.1"; gbkey "CDS"; gene "LOC140747665"; product "myosin-VIIa-like"; protein_id "XP_072936296.1"; exon_number "6";
NW_027332223.1	Gnomon	CDS	4873551	4873889	.	-	0	gene_id "LOC140747665"; transcript_id "XM_073080195.1"; db_xref "GeneID:140747665"; db_xref "GenBank:XP_072936296.1"; gbkey "CDS"; gene "LOC140747665"; product "myosin-VIIa-like"; protein_id "XP_072936296.1"; exon_number "7";
NW_027332223.1	Gnomon	CDS	4872915	4873132	.	-	0	gene_id "LOC140747665"; transcript_id "XM_073080195.1"; db_xref "GeneID:140747665"; db_xref "GenBank:XP_072936296.1"; gbkey "CDS"; gene "LOC140747665"; product "myosin-VIIa-like"; protein_id "XP_072936296.1"; exon_number "8";
NW_027332223.1	Gnomon	CDS	4870347	4872673	.	-	1	gene_id "LOC140747665"; transcript_id "XM_073080195.1"; db_xref "GeneID:140747665"; db_xref "GenBank:XP_072936296.1"; gbkey "CDS"; gene "LOC140747665"; product "myosin-VIIa-like"; protein_id "XP_072936296.1"; exon_number "9";
NW_027332223.1	Gnomon	CDS	4869619	4870112	.	-	2	gene_id "LOC140747665"; transcript_id "XM_073080195.1"; db_xref "GeneID:140747665"; db_xref "GenBank:XP_072936296.1"; gbkey "CDS"; gene "LOC140747665"; product "myosin-VIIa-like"; protein_id "XP_072936296.1"; exon_number "10";
NW_027332223.1	Gnomon	CDS	4869213	4869416	.	-	0	gene_id "LOC140747665"; transcript_id "XM_073080195.1"; db_xref "GeneID:140747665"; db_xref "GenBank:XP_072936296.1"; gbkey "CDS"; gene "LOC140747665"; product "myosin-VIIa-like"; protein_id "XP_072936296.1"; exon_number "11";
NW_027332223.1	Gnomon	start_codon	4878371	4878373	.	-	0	gene_id "LOC140747665"; transcript_id "XM_073080195.1"; db_xref "GeneID:140747665"; db_xref "GenBank:XP_072936296.1"; gbkey "CDS"; gene "LOC140747665"; product "myosin-VIIa-like"; protein_id "XP_072936296.1"; exon_number "1";
NW_027332223.1	Gnomon	stop_codon	4869210	4869212	.	-	0	gene_id "LOC140747665"; transcript_id "XM_073080195.1"; db_xref "GeneID:140747665"; db_xref "GenBank:XP_072936296.1"; gbkey "CDS"; gene "LOC140747665"; product "myosin-VIIa-like"; protein_id "XP_072936296.1"; exon_number "11";
NW_027332223.1	Gnomon	gene	4878700	4880686	.	-	.	gene_id "Rpn8"; transcript_id ""; db_xref "GeneID:140747666"; description "regulatory particle non-ATPase 8"; gbkey "Gene"; gene "Rpn8"; gene_biotype "protein_coding";
NW_027332223.1	Gnomon	transcript	4878700	4880686	.	-	.	gene_id "Rpn8"; transcript_id "XM_073080196.1"; db_xref "GeneID:140747666"; db_xref "GenBank:XM_073080196.1"; experiment "COORDINATES: polyA evidence [ECO:0006239]"; gbkey "mRNA"; gene "Rpn8"; model_evidence "Supporting evidence includes similarity to: 15 Proteins"; product "regulatory particle non-ATPase 8"; transcript_biotype "mRNA";
NW_027332223.1	Gnomon	exon	4880306	4880686	.	-	.	gene_id "Rpn8"; transcript_id "XM_073080196.1"; db_xref "GeneID:140747666"; db_xref "GenBank:XM_073080196.1"; experiment "COORDINATES: polyA evidence [ECO:0006239]"; gene "Rpn8"; model_evidence "Supporting evidence includes similarity to: 15 Proteins"; product "regulatory particle non-ATPase 8"; transcript_biotype "mRNA"; exon_number "1";
NW_027332223.1	Gnomon	exon	4878700	4879586	.	-	.	gene_id "Rpn8"; transcript_id "XM_073080196.1"; db_xref "GeneID:140747666"; db_xref "GenBank:XM_073080196.1"; experiment "COORDINATES: polyA evidence [ECO:0006239]"; gene "Rpn8"; model_evidence "Supporting evidence includes similarity to: 15 Proteins"; product "regulatory particle non-ATPase 8"; transcript_biotype "mRNA"; exon_number "2";
NW_027332223.1	Gnomon	CDS	4880306	4880480	.	-	0	gene_id "Rpn8"; transcript_id "XM_073080196.1"; db_xref "GeneID:140747666"; db_xref "GenBank:XP_072936297.1"; gbkey "CDS"; gene "Rpn8"; product "26S proteasome non-ATPase regulatory subunit 7"; protein_id "XP_072936297.1"; exon_number "1";
NW_027332223.1	Gnomon	CDS	4878775	4879586	.	-	2	gene_id "Rpn8"; transcript_id "XM_073080196.1"; db_xref "GeneID:140747666"; db_xref "GenBank:XP_072936297.1"; gbkey "CDS"; gene "Rpn8"; product "26S proteasome non-ATPase regulatory subunit 7"; protein_id "XP_072936297.1"; exon_number "2";
NW_027332223.1	Gnomon	start_codon	4880478	4880480	.	-	0	gene_id "Rpn8"; transcript_id "XM_073080196.1"; db_xref "GeneID:140747666"; db_xref "GenBank:XP_072936297.1"; gbkey "CDS"; gene "Rpn8"; product "26S proteasome non-ATPase regulatory subunit 7"; protein_id "XP_072936297.1"; exon_number "1";
NW_027332223.1	Gnomon	stop_codon	4878772	4878774	.	-	0	gene_id "Rpn8"; transcript_id "XM_073080196.1"; db_xref "GeneID:140747666"; db_xref "GenBank:XP_072936297.1"; gbkey "CDS"; gene "Rpn8"; product "26S proteasome non-ATPase regulatory subunit 7"; protein_id "XP_072936297.1"; exon_number "2";
NW_027332223.1	Gnomon	gene	4881574	4882806	.	-	.	gene_id "LOC140747667"; transcript_id ""; db_xref "GeneID:140747667"; description "uncharacterized LOC140747667"; gbkey "Gene"; gene "LOC140747667"; gene_biotype "lncRNA";
NW_027332223.1	Gnomon	transcript	4881574	4882806	.	-	.	gene_id "LOC140747667"; transcript_id "XR_012102892.1"; db_xref "GeneID:140747667"; db_xref "GenBank:XR_012102892.1"; experiment "COORDINATES: polyA evidence [ECO:0006239]"; gbkey "ncRNA"; gene "LOC140747667"; product "uncharacterized lncRNA"; transcript_biotype "lnc_RNA";
NW_027332223.1	Gnomon	exon	4882403	4882806	.	-	.	gene_id "LOC140747667"; transcript_id "XR_012102892.1"; db_xref "GeneID:140747667"; db_xref "GenBank:XR_012102892.1"; experiment "COORDINATES: polyA evidence [ECO:0006239]"; gene "LOC140747667"; product "uncharacterized lncRNA"; transcript_biotype "lnc_RNA"; exon_number "1";
NW_027332223.1	Gnomon	exon	4881574	4882225	.	-	.	gene_id "LOC140747667"; transcript_id "XR_012102892.1"; db_xref "GeneID:140747667"; db_xref "GenBank:XR_012102892.1"; experiment "COORDINATES: polyA evidence [ECO:0006239]"; gene "LOC140747667"; product "uncharacterized lncRNA"; transcript_biotype "lnc_RNA"; exon_number "2";
NW_027332223.1	Gnomon	gene	4883384	4884194	.	+	.	gene_id "LOC140748380"; transcript_id ""; db_xref "GeneID:140748380"; description "inosine triphosphate pyrophosphatase"; gbkey "Gene"; gene "LOC140748380"; gene_biotype "protein_coding";
NW_027332223.1	Gnomon	transcript	4883384	4884194	.	+	.	gene_id "LOC140748380"; transcript_id "XM_073081240.1"; db_xref "GeneID:140748380"; db_xref "GenBank:XM_073081240.1"; experiment "COORDINATES: polyA evidence [ECO:0006239]"; gbkey "mRNA"; gene "LOC140748380"; model_evidence "Supporting evidence includes similarity to: 11 Proteins"; product "inosine triphosphate pyrophosphatase"; transcript_biotype "mRNA";
NW_027332223.1	Gnomon	exon	4883384	4884194	.	+	.	gene_id "LOC140748380"; transcript_id "XM_073081240.1"; db_xref "GeneID:140748380"; db_xref "GenBank:XM_073081240.1"; experiment "COORDINATES: polyA evidence [ECO:0006239]"; gene "LOC140748380"; model_evidence "Supporting evidence includes similarity to: 11 Proteins"; product "inosine triphosphate pyrophosphatase"; transcript_biotype "mRNA"; exon_number "1";
NW_027332223.1	Gnomon	CDS	4883577	4884149	.	+	0	gene_id "LOC140748380"; transcript_id "XM_073081240.1"; db_xref "GeneID:140748380"; db_xref "GenBank:XP_072937341.1"; gbkey "CDS"; gene "LOC140748380"; product "inosine triphosphate pyrophosphatase"; protein_id "XP_072937341.1"; exon_number "1";
NW_027332223.1	Gnomon	start_codon	4883577	4883579	.	+	0	gene_id "LOC140748380"; transcript_id "XM_073081240.1"; db_xref "GeneID:140748380"; db_xref "GenBank:XP_072937341.1"; gbkey "CDS"; gene "LOC140748380"; product "inosine triphosphate pyrophosphatase"; protein_id "XP_072937341.1"; exon_number "1";
NW_027332223.1	Gnomon	stop_codon	4884150	4884152	.	+	0	gene_id "LOC140748380"; transcript_id "XM_073081240.1"; db_xref "GeneID:140748380"; db_xref "GenBank:XP_072937341.1"; gbkey "CDS"; gene "LOC140748380"; product "inosine triphosphate pyrophosphatase"; protein_id "XP_072937341.1"; exon_number "1";
NW_027332223.1	Gnomon	gene	4884184	4888997	.	-	.	gene_id "atk"; transcript_id ""; db_xref "GeneID:140748377"; description "artichoke"; gbkey "Gene"; gene "atk"; gene_biotype "protein_coding";
NW_027332223.1	Gnomon	transcript	4884184	4888997	.	-	.	gene_id "atk"; transcript_id "XM_073081237.1"; db_xref "GeneID:140748377"; db_xref "GenBank:XM_073081237.1"; experiment "COORDINATES: polyA evidence [ECO:0006239]"; gbkey "mRNA"; gene "atk"; model_evidence "Supporting evidence includes similarity to: 64 Proteins"; product "artichoke"; transcript_biotype "mRNA";
NW_027332223.1	Gnomon	exon	4888761	4888997	.	-	.	gene_id "atk"; transcript_id "XM_073081237.1"; db_xref "GeneID:140748377"; db_xref "GenBank:XM_073081237.1"; experiment "COORDINATES: polyA evidence [ECO:0006239]"; gene "atk"; model_evidence "Supporting evidence includes similarity to: 64 Proteins"; product "artichoke"; transcript_biotype "mRNA"; exon_number "1";
NW_027332223.1	Gnomon	exon	4885823	4888446	.	-	.	gene_id "atk"; transcript_id "XM_073081237.1"; db_xref "GeneID:140748377"; db_xref "GenBank:XM_073081237.1"; experiment "COORDINATES: polyA evidence [ECO:0006239]"; gene "atk"; model_evidence "Supporting evidence includes similarity to: 64 Proteins"; product "artichoke"; transcript_biotype "mRNA"; exon_number "2";
NW_027332223.1	Gnomon	exon	4884184	4885721	.	-	.	gene_id "atk"; transcript_id "XM_073081237.1"; db_xref "GeneID:140748377"; db_xref "GenBank:XM_073081237.1"; experiment "COORDINATES: polyA evidence [ECO:0006239]"; gene "atk"; model_evidence "Supporting evidence includes similarity to: 64 Proteins"; product "artichoke"; transcript_biotype "mRNA"; exon_number "3";
NW_027332223.1	Gnomon	CDS	4888761	4888903	.	-	0	gene_id "atk"; transcript_id "XM_073081237.1"; db_xref "GeneID:140748377"; db_xref "GenBank:XP_072937338.1"; gbkey "CDS"; gene "atk"; product "uncharacterized protein atk"; protein_id "XP_072937338.1"; exon_number "1";
NW_027332223.1	Gnomon	CDS	4885823	4888446	.	-	1	gene_id "atk"; transcript_id "XM_073081237.1"; db_xref "GeneID:140748377"; db_xref "GenBank:XP_072937338.1"; gbkey "CDS"; gene "atk"; product "uncharacterized protein atk"; protein_id "XP_072937338.1"; exon_number "2";
NW_027332223.1	Gnomon	CDS	4884223	4885721	.	-	2	gene_id "atk"; transcript_id "XM_073081237.1"; db_xref "GeneID:140748377"; db_xref "GenBank:XP_072937338.1"; gbkey "CDS"; gene "atk"; product "uncharacterized protein atk"; protein_id "XP_072937338.1"; exon_number "3";
NW_027332223.1	Gnomon	start_codon	4888901	4888903	.	-	0	gene_id "atk"; transcript_id "XM_073081237.1"; db_xref "GeneID:140748377"; db_xref "GenBank:XP_072937338.1"; gbkey "CDS"; gene "atk"; product "uncharacterized protein atk"; protein_id "XP_072937338.1"; exon_number "1";
NW_027332223.1	Gnomon	stop_codon	4884220	4884222	.	-	0	gene_id "atk"; transcript_id "XM_073081237.1"; db_xref "GeneID:140748377"; db_xref "GenBank:XP_072937338.1"; gbkey "CDS"; gene "atk"; product "uncharacterized protein atk"; protein_id "XP_072937338.1"; exon_number "3";
NW_027332223.1	Gnomon	gene	4903985	4910104	.	+	.	gene_id "Tdh"; transcript_id ""; db_xref "GeneID:140748379"; description "L-threonine dehydrogenase"; gbkey "Gene"; gene "Tdh"; gene_biotype "protein_coding";
NW_027332223.1	Gnomon	transcript	4903985	4910104	.	+	.	gene_id "Tdh"; transcript_id "XM_073081238.1"; db_xref "GeneID:140748379"; db_xref "GenBank:XM_073081238.1"; gbkey "mRNA"; gene "Tdh"; model_evidence "Supporting evidence includes similarity to: 7 Proteins"; product "L-threonine dehydrogenase, transcript variant X1"; transcript_biotype "mRNA";
NW_027332223.1	Gnomon	exon	4903985	4904166	.	+	.	gene_id "Tdh"; transcript_id "XM_073081238.1"; db_xref "GeneID:140748379"; db_xref "GenBank:XM_073081238.1"; gene "Tdh"; model_evidence "Supporting evidence includes similarity to: 7 Proteins"; product "L-threonine dehydrogenase, transcript variant X1"; transcript_biotype "mRNA"; exon_number "1";
NW_027332223.1	Gnomon	exon	4905604	4906128	.	+	.	gene_id "Tdh"; transcript_id "XM_073081238.1"; db_xref "GeneID:140748379"; db_xref "GenBank:XM_073081238.1"; gene "Tdh"; model_evidence "Supporting evidence includes similarity to: 7 Proteins"; product "L-threonine dehydrogenase, transcript variant X1"; transcript_biotype "mRNA"; exon_number "2";
NW_027332223.1	Gnomon	exon	4906628	4906894	.	+	.	gene_id "Tdh"; transcript_id "XM_073081238.1"; db_xref "GeneID:140748379"; db_xref "GenBank:XM_073081238.1"; gene "Tdh"; model_evidence "Supporting evidence includes similarity to: 7 Proteins"; product "L-threonine dehydrogenase, transcript variant X1"; transcript_biotype "mRNA"; exon_number "3";
NW_027332223.1	Gnomon	exon	4909876	4910104	.	+	.	gene_id "Tdh"; transcript_id "XM_073081238.1"; db_xref "GeneID:140748379"; db_xref "GenBank:XM_073081238.1"; gene "Tdh"; model_evidence "Supporting evidence includes similarity to: 7 Proteins"; product "L-threonine dehydrogenase, transcript variant X1"; transcript_biotype "mRNA"; exon_number "4";
NW_027332223.1	Gnomon	CDS	4904064	4904166	.	+	0	gene_id "Tdh"; transcript_id "XM_073081238.1"; db_xref "GeneID:140748379"; db_xref "GenBank:XP_072937339.1"; gbkey "CDS"; gene "Tdh"; product "L-threonine 3-dehydrogenase, mitochondrial isoform X1"; protein_id "XP_072937339.1"; exon_number "1";
NW_027332223.1	Gnomon	CDS	4905604	4906128	.	+	2	gene_id "Tdh"; transcript_id "XM_073081238.1"; db_xref "GeneID:140748379"; db_xref "GenBank:XP_072937339.1"; gbkey "CDS"; gene "Tdh"; product "L-threonine 3-dehydrogenase, mitochondrial isoform X1"; protein_id "XP_072937339.1"; exon_number "2";
NW_027332223.1	Gnomon	CDS	4906628	4906894	.	+	2	gene_id "Tdh"; transcript_id "XM_073081238.1"; db_xref "GeneID:140748379"; db_xref "GenBank:XP_072937339.1"; gbkey "CDS"; gene "Tdh"; product "L-threonine 3-dehydrogenase, mitochondrial isoform X1"; protein_id "XP_072937339.1"; exon_number "3";
NW_027332223.1	Gnomon	CDS	4909876	4910009	.	+	2	gene_id "Tdh"; transcript_id "XM_073081238.1"; db_xref "GeneID:140748379"; db_xref "GenBank:XP_072937339.1"; gbkey "CDS"; gene "Tdh"; product "L-threonine 3-dehydrogenase, mitochondrial isoform X1"; protein_id "XP_072937339.1"; exon_number "4";
NW_027332223.1	Gnomon	start_codon	4904064	4904066	.	+	0	gene_id "Tdh"; transcript_id "XM_073081238.1"; db_xref "GeneID:140748379"; db_xref "GenBank:XP_072937339.1"; gbkey "CDS"; gene "Tdh"; product "L-threonine 3-dehydrogenase, mitochondrial isoform X1"; protein_id "XP_072937339.1"; exon_number "1";
NW_027332223.1	Gnomon	stop_codon	4910010	4910012	.	+	0	gene_id "Tdh"; transcript_id "XM_073081238.1"; db_xref "GeneID:140748379"; db_xref "GenBank:XP_072937339.1"; gbkey "CDS"; gene "Tdh"; product "L-threonine 3-dehydrogenase, mitochondrial isoform X1"; protein_id "XP_072937339.1"; exon_number "4";
NW_027332223.1	Gnomon	transcript	4905178	4910104	.	+	.	gene_id "Tdh"; transcript_id "XM_073081239.1"; db_xref "GeneID:140748379"; db_xref "GenBank:XM_073081239.1"; gbkey "mRNA"; gene "Tdh"; product "L-threonine dehydrogenase, transcript variant X2"; transcript_biotype "mRNA";
NW_027332223.1	Gnomon	exon	4905178	4905378	.	+	.	gene_id "Tdh"; transcript_id "XM_073081239.1"; db_xref "GeneID:140748379"; db_xref "GenBank:XM_073081239.1"; gene "Tdh"; product "L-threonine dehydrogenase, transcript variant X2"; transcript_biotype "mRNA"; exon_number "1";
NW_027332223.1	Gnomon	exon	4905604	4906128	.	+	.	gene_id "Tdh"; transcript_id "XM_073081239.1"; db_xref "GeneID:140748379"; db_xref "GenBank:XM_073081239.1"; gene "Tdh"; product "L-threonine dehydrogenase, transcript variant X2"; transcript_biotype "mRNA"; exon_number "2";
NW_027332223.1	Gnomon	exon	4906628	4906894	.	+	.	gene_id "Tdh"; transcript_id "XM_073081239.1"; db_xref "GeneID:140748379"; db_xref "GenBank:XM_073081239.1"; gene "Tdh"; product "L-threonine dehydrogenase, transcript variant X2"; transcript_biotype "mRNA"; exon_number "3";
NW_027332223.1	Gnomon	exon	4909876	4910104	.	+	.	gene_id "Tdh"; transcript_id "XM_073081239.1"; db_xref "GeneID:140748379"; db_xref "GenBank:XM_073081239.1"; gene "Tdh"; product "L-threonine dehydrogenase, transcript variant X2"; transcript_biotype "mRNA"; exon_number "4";
NW_027332223.1	Gnomon	CDS	4905348	4905378	.	+	0	gene_id "Tdh"; transcript_id "XM_073081239.1"; db_xref "GeneID:140748379"; db_xref "GenBank:XP_072937340.1"; gbkey "CDS"; gene "Tdh"; product "L-threonine 3-dehydrogenase, mitochondrial isoform X2"; protein_id "XP_072937340.1"; exon_number "1";
NW_027332223.1	Gnomon	CDS	4905604	4906128	.	+	2	gene_id "Tdh"; transcript_id "XM_073081239.1"; db_xref "GeneID:140748379"; db_xref "GenBank:XP_072937340.1"; gbkey "CDS"; gene "Tdh"; product "L-threonine 3-dehydrogenase, mitochondrial isoform X2"; protein_id "XP_072937340.1"; exon_number "2";
NW_027332223.1	Gnomon	CDS	4906628	4906894	.	+	2	gene_id "Tdh"; transcript_id "XM_073081239.1"; db_xref "GeneID:140748379"; db_xref "GenBank:XP_072937340.1"; gbkey "CDS"; gene "Tdh"; product "L-threonine 3-dehydrogenase, mitochondrial isoform X2"; protein_id "XP_072937340.1"; exon_number "3";
NW_027332223.1	Gnomon	CDS	4909876	4910009	.	+	2	gene_id "Tdh"; transcript_id "XM_073081239.1"; db_xref "GeneID:140748379"; db_xref "GenBank:XP_072937340.1"; gbkey "CDS"; gene "Tdh"; product "L-threonine 3-dehydrogenase, mitochondrial isoform X2"; protein_id "XP_072937340.1"; exon_number "4";
NW_027332223.1	Gnomon	start_codon	4905348	4905350	.	+	0	gene_id "Tdh"; transcript_id "XM_073081239.1"; db_xref "GeneID:140748379"; db_xref "GenBank:XP_072937340.1"; gbkey "CDS"; gene "Tdh"; product "L-threonine 3-dehydrogenase, mitochondrial isoform X2"; protein_id "XP_072937340.1"; exon_number "1";
NW_027332223.1	Gnomon	stop_codon	4910010	4910012	.	+	0	gene_id "Tdh"; transcript_id "XM_073081239.1"; db_xref "GeneID:140748379"; db_xref "GenBank:XP_072937340.1"; gbkey "CDS"; gene "Tdh"; product "L-threonine 3-dehydrogenase, mitochondrial isoform X2"; protein_id "XP_072937340.1"; exon_number "4";
NW_027332223.1	Gnomon	gene	4914516	4925890	.	-	.	gene_id "Tmem18"; transcript_id ""; db_xref "GeneID:140748381"; description "transmembrane protein 18"; gbkey "Gene"; gene "Tmem18"; gene_biotype "protein_coding";
NW_027332223.1	Gnomon	transcript	4914516	4925890	.	-	.	gene_id "Tmem18"; transcript_id "XM_073081242.1"; db_xref "GeneID:140748381"; db_xref "GenBank:XM_073081242.1"; gbkey "mRNA"; gene "Tmem18"; model_evidence "Supporting evidence includes similarity to: 11 Proteins"; product "transmembrane protein 18"; transcript_biotype "mRNA";
NW_027332223.1	Gnomon	exon	4925616	4925890	.	-	.	gene_id "Tmem18"; transcript_id "XM_073081242.1"; db_xref "GeneID:140748381"; db_xref "GenBank:XM_073081242.1"; gene "Tmem18"; model_evidence "Supporting evidence includes similarity to: 11 Proteins"; product "transmembrane protein 18"; transcript_biotype "mRNA"; exon_number "1";
NW_027332223.1	Gnomon	exon	4923661	4923778	.	-	.	gene_id "Tmem18"; transcript_id "XM_073081242.1"; db_xref "GeneID:140748381"; db_xref "GenBank:XM_073081242.1"; gene "Tmem18"; model_evidence "Supporting evidence includes similarity to: 11 Proteins"; product "transmembrane protein 18"; transcript_biotype "mRNA"; exon_number "2";
NW_027332223.1	Gnomon	exon	4918003	4918151	.	-	.	gene_id "Tmem18"; transcript_id "XM_073081242.1"; db_xref "GeneID:140748381"; db_xref "GenBank:XM_073081242.1"; gene "Tmem18"; model_evidence "Supporting evidence includes similarity to: 11 Proteins"; product "transmembrane protein 18"; transcript_biotype "mRNA"; exon_number "3";
NW_027332223.1	Gnomon	exon	4914516	4916505	.	-	.	gene_id "Tmem18"; transcript_id "XM_073081242.1"; db_xref "GeneID:140748381"; db_xref "GenBank:XM_073081242.1"; gene "Tmem18"; model_evidence "Supporting evidence includes similarity to: 11 Proteins"; product "transmembrane protein 18"; transcript_biotype "mRNA"; exon_number "4";
NW_027332223.1	Gnomon	CDS	4925616	4925672	.	-	0	gene_id "Tmem18"; transcript_id "XM_073081242.1"; db_xref "GeneID:140748381"; db_xref "GenBank:XP_072937343.1"; gbkey "CDS"; gene "Tmem18"; product "transmembrane protein 18"; protein_id "XP_072937343.1"; exon_number "1";
NW_027332223.1	Gnomon	CDS	4923661	4923778	.	-	0	gene_id "Tmem18"; transcript_id "XM_073081242.1"; db_xref "GeneID:140748381"; db_xref "GenBank:XP_072937343.1"; gbkey "CDS"; gene "Tmem18"; product "transmembrane protein 18"; protein_id "XP_072937343.1"; exon_number "2";
NW_027332223.1	Gnomon	CDS	4918003	4918151	.	-	2	gene_id "Tmem18"; transcript_id "XM_073081242.1"; db_xref "GeneID:140748381"; db_xref "GenBank:XP_072937343.1"; gbkey "CDS"; gene "Tmem18"; product "transmembrane protein 18"; protein_id "XP_072937343.1"; exon_number "3";
NW_027332223.1	Gnomon	CDS	4916392	4916505	.	-	0	gene_id "Tmem18"; transcript_id "XM_073081242.1"; db_xref "GeneID:140748381"; db_xref "GenBank:XP_072937343.1"; gbkey "CDS"; gene "Tmem18"; product "transmembrane protein 18"; protein_id "XP_072937343.1"; exon_number "4";
NW_027332223.1	Gnomon	start_codon	4925670	4925672	.	-	0	gene_id "Tmem18"; transcript_id "XM_073081242.1"; db_xref "GeneID:140748381"; db_xref "GenBank:XP_072937343.1"; gbkey "CDS"; gene "Tmem18"; product "transmembrane protein 18"; protein_id "XP_072937343.1"; exon_number "1";
NW_027332223.1	Gnomon	stop_codon	4916389	4916391	.	-	0	gene_id "Tmem18"; transcript_id "XM_073081242.1"; db_xref "GeneID:140748381"; db_xref "GenBank:XP_072937343.1"; gbkey "CDS"; gene "Tmem18"; product "transmembrane protein 18"; protein_id "XP_072937343.1"; exon_number "4";
NW_027332223.1	Gnomon	gene	4926947	4933090	.	+	.	gene_id "Glg1"; transcript_id ""; db_xref "GeneID:140748383"; description "Golgi apparatus protein 1"; gbkey "Gene"; gene "Glg1"; gene_biotype "protein_coding";
NW_027332223.1	Gnomon	transcript	4926947	4933090	.	+	.	gene_id "Glg1"; transcript_id "XM_073081244.1"; db_xref "GeneID:140748383"; db_xref "GenBank:XM_073081244.1"; experiment "COORDINATES: polyA evidence [ECO:0006239]"; gbkey "mRNA"; gene "Glg1"; model_evidence "Supporting evidence includes similarity to: 8 Proteins"; product "Golgi apparatus protein 1"; transcript_biotype "mRNA";
NW_027332223.1	Gnomon	exon	4926947	4927919	.	+	.	gene_id "Glg1"; transcript_id "XM_073081244.1"; db_xref "GeneID:140748383"; db_xref "GenBank:XM_073081244.1"; experiment "COORDINATES: polyA evidence [ECO:0006239]"; gene "Glg1"; model_evidence "Supporting evidence includes similarity to: 8 Proteins"; product "Golgi apparatus protein 1"; transcript_biotype "mRNA"; exon_number "1";
NW_027332223.1	Gnomon	exon	4928505	4930195	.	+	.	gene_id "Glg1"; transcript_id "XM_073081244.1"; db_xref "GeneID:140748383"; db_xref "GenBank:XM_073081244.1"; experiment "COORDINATES: polyA evidence [ECO:0006239]"; gene "Glg1"; model_evidence "Supporting evidence includes similarity to: 8 Proteins"; product "Golgi apparatus protein 1"; transcript_biotype "mRNA"; exon_number "2";
NW_027332223.1	Gnomon	exon	4930270	4930417	.	+	.	gene_id "Glg1"; transcript_id "XM_073081244.1"; db_xref "GeneID:140748383"; db_xref "GenBank:XM_073081244.1"; experiment "COORDINATES: polyA evidence [ECO:0006239]"; gene "Glg1"; model_evidence "Supporting evidence includes similarity to: 8 Proteins"; product "Golgi apparatus protein 1"; transcript_biotype "mRNA"; exon_number "3";
NW_027332223.1	Gnomon	exon	4930831	4931057	.	+	.	gene_id "Glg1"; transcript_id "XM_073081244.1"; db_xref "GeneID:140748383"; db_xref "GenBank:XM_073081244.1"; experiment "COORDINATES: polyA evidence [ECO:0006239]"; gene "Glg1"; model_evidence "Supporting evidence includes similarity to: 8 Proteins"; product "Golgi apparatus protein 1"; transcript_biotype "mRNA"; exon_number "4";
NW_027332223.1	Gnomon	exon	4931424	4931607	.	+	.	gene_id "Glg1"; transcript_id "XM_073081244.1"; db_xref "GeneID:140748383"; db_xref "GenBank:XM_073081244.1"; experiment "COORDINATES: polyA evidence [ECO:0006239]"; gene "Glg1"; model_evidence "Supporting evidence includes similarity to: 8 Proteins"; product "Golgi apparatus protein 1"; transcript_biotype "mRNA"; exon_number "5";
NW_027332223.1	Gnomon	exon	4932313	4932419	.	+	.	gene_id "Glg1"; transcript_id "XM_073081244.1"; db_xref "GeneID:140748383"; db_xref "GenBank:XM_073081244.1"; experiment "COORDINATES: polyA evidence [ECO:0006239]"; gene "Glg1"; model_evidence "Supporting evidence includes similarity to: 8 Proteins"; product "Golgi apparatus protein 1"; transcript_biotype "mRNA"; exon_number "6";
NW_027332223.1	Gnomon	exon	4932863	4933090	.	+	.	gene_id "Glg1"; transcript_id "XM_073081244.1"; db_xref "GeneID:140748383"; db_xref "GenBank:XM_073081244.1"; experiment "COORDINATES: polyA evidence [ECO:0006239]"; gene "Glg1"; model_evidence "Supporting evidence includes similarity to: 8 Proteins"; product "Golgi apparatus protein 1"; transcript_biotype "mRNA"; exon_number "7";
NW_027332223.1	Gnomon	CDS	4927157	4927919	.	+	0	gene_id "Glg1"; transcript_id "XM_073081244.1"; db_xref "GeneID:140748383"; db_xref "GenBank:XP_072937345.1"; gbkey "CDS"; gene "Glg1"; product "Golgi apparatus protein 1"; protein_id "XP_072937345.1"; exon_number "1";
NW_027332223.1	Gnomon	CDS	4928505	4930195	.	+	2	gene_id "Glg1"; transcript_id "XM_073081244.1"; db_xref "GeneID:140748383"; db_xref "GenBank:XP_072937345.1"; gbkey "CDS"; gene "Glg1"; product "Golgi apparatus protein 1"; protein_id "XP_072937345.1"; exon_number "2";
NW_027332223.1	Gnomon	CDS	4930270	4930417	.	+	0	gene_id "Glg1"; transcript_id "XM_073081244.1"; db_xref "GeneID:140748383"; db_xref "GenBank:XP_072937345.1"; gbkey "CDS"; gene "Glg1"; product "Golgi apparatus protein 1"; protein_id "XP_072937345.1"; exon_number "3";
NW_027332223.1	Gnomon	CDS	4930831	4931057	.	+	2	gene_id "Glg1"; transcript_id "XM_073081244.1"; db_xref "GeneID:140748383"; db_xref "GenBank:XP_072937345.1"; gbkey "CDS"; gene "Glg1"; product "Golgi apparatus protein 1"; protein_id "XP_072937345.1"; exon_number "4";
NW_027332223.1	Gnomon	CDS	4931424	4931607	.	+	0	gene_id "Glg1"; transcript_id "XM_073081244.1"; db_xref "GeneID:140748383"; db_xref "GenBank:XP_072937345.1"; gbkey "CDS"; gene "Glg1"; product "Golgi apparatus protein 1"; protein_id "XP_072937345.1"; exon_number "5";
NW_027332223.1	Gnomon	CDS	4932313	4932419	.	+	2	gene_id "Glg1"; transcript_id "XM_073081244.1"; db_xref "GeneID:140748383"; db_xref "GenBank:XP_072937345.1"; gbkey "CDS"; gene "Glg1"; product "Golgi apparatus protein 1"; protein_id "XP_072937345.1"; exon_number "6";
NW_027332223.1	Gnomon	CDS	4932863	4933021	.	+	0	gene_id "Glg1"; transcript_id "XM_073081244.1"; db_xref "GeneID:140748383"; db_xref "GenBank:XP_072937345.1"; gbkey "CDS"; gene "Glg1"; product "Golgi apparatus protein 1"; protein_id "XP_072937345.1"; exon_number "7";
NW_027332223.1	Gnomon	start_codon	4927157	4927159	.	+	0	gene_id "Glg1"; transcript_id "XM_073081244.1"; db_xref "GeneID:140748383"; db_xref "GenBank:XP_072937345.1"; gbkey "CDS"; gene "Glg1"; product "Golgi apparatus protein 1"; protein_id "XP_072937345.1"; exon_number "1";
NW_027332223.1	Gnomon	stop_codon	4933022	4933024	.	+	0	gene_id "Glg1"; transcript_id "XM_073081244.1"; db_xref "GeneID:140748383"; db_xref "GenBank:XP_072937345.1"; gbkey "CDS"; gene "Glg1"; product "Golgi apparatus protein 1"; protein_id "XP_072937345.1"; exon_number "7";
NW_027332223.1	Gnomon	gene	4933007	4934934	.	-	.	gene_id "Prim2"; transcript_id ""; db_xref "GeneID:140748384"; description "DNA primase subunit 2"; gbkey "Gene"; gene "Prim2"; gene_biotype "protein_coding";
NW_027332223.1	Gnomon	transcript	4933007	4934934	.	-	.	gene_id "Prim2"; transcript_id "XM_073081245.1"; db_xref "GeneID:140748384"; db_xref "GenBank:XM_073081245.1"; experiment "COORDINATES: polyA evidence [ECO:0006239]"; gbkey "mRNA"; gene "Prim2"; model_evidence "Supporting evidence includes similarity to: 7 Proteins"; product "DNA primase subunit 2"; transcript_biotype "mRNA";
NW_027332223.1	Gnomon	exon	4933495	4934934	.	-	.	gene_id "Prim2"; transcript_id "XM_073081245.1"; db_xref "GeneID:140748384"; db_xref "GenBank:XM_073081245.1"; experiment "COORDINATES: polyA evidence [ECO:0006239]"; gene "Prim2"; model_evidence "Supporting evidence includes similarity to: 7 Proteins"; product "DNA primase subunit 2"; transcript_biotype "mRNA"; exon_number "1";
NW_027332223.1	Gnomon	exon	4933007	4933361	.	-	.	gene_id "Prim2"; transcript_id "XM_073081245.1"; db_xref "GeneID:140748384"; db_xref "GenBank:XM_073081245.1"; experiment "COORDINATES: polyA evidence [ECO:0006239]"; gene "Prim2"; model_evidence "Supporting evidence includes similarity to: 7 Proteins"; product "DNA primase subunit 2"; transcript_biotype "mRNA"; exon_number "2";
NW_027332223.1	Gnomon	CDS	4933495	4934725	.	-	0	gene_id "Prim2"; transcript_id "XM_073081245.1"; db_xref "GeneID:140748384"; db_xref "GenBank:XP_072937346.1"; gbkey "CDS"; gene "Prim2"; product "DNA primase large subunit"; protein_id "XP_072937346.1"; exon_number "1";
NW_027332223.1	Gnomon	CDS	4933102	4933361	.	-	2	gene_id "Prim2"; transcript_id "XM_073081245.1"; db_xref "GeneID:140748384"; db_xref "GenBank:XP_072937346.1"; gbkey "CDS"; gene "Prim2"; product "DNA primase large subunit"; protein_id "XP_072937346.1"; exon_number "2";
NW_027332223.1	Gnomon	start_codon	4934723	4934725	.	-	0	gene_id "Prim2"; transcript_id "XM_073081245.1"; db_xref "GeneID:140748384"; db_xref "GenBank:XP_072937346.1"; gbkey "CDS"; gene "Prim2"; product "DNA primase large subunit"; protein_id "XP_072937346.1"; exon_number "1";
NW_027332223.1	Gnomon	stop_codon	4933099	4933101	.	-	0	gene_id "Prim2"; transcript_id "XM_073081245.1"; db_xref "GeneID:140748384"; db_xref "GenBank:XP_072937346.1"; gbkey "CDS"; gene "Prim2"; product "DNA primase large subunit"; protein_id "XP_072937346.1"; exon_number "2";
NW_027332223.1	Gnomon	gene	4935192	4943612	.	+	.	gene_id "LOC140748382"; transcript_id ""; db_xref "GeneID:140748382"; description "endoplasmic reticulum transmembrane helix translocase"; gbkey "Gene"; gene "LOC140748382"; gene_biotype "protein_coding";
NW_027332223.1	Gnomon	transcript	4935192	4943612	.	+	.	gene_id "LOC140748382"; transcript_id "XM_073081243.1"; db_xref "GeneID:140748382"; db_xref "GenBank:XM_073081243.1"; experiment "COORDINATES: polyA evidence [ECO:0006239]"; gbkey "mRNA"; gene "LOC140748382"; model_evidence "Supporting evidence includes similarity to: 75 Proteins"; product "endoplasmic reticulum transmembrane helix translocase"; transcript_biotype "mRNA";
NW_027332223.1	Gnomon	exon	4935192	4935667	.	+	.	gene_id "LOC140748382"; transcript_id "XM_073081243.1"; db_xref "GeneID:140748382"; db_xref "GenBank:XM_073081243.1"; experiment "COORDINATES: polyA evidence [ECO:0006239]"; gene "LOC140748382"; model_evidence "Supporting evidence includes similarity to: 75 Proteins"; product "endoplasmic reticulum transmembrane helix translocase"; transcript_biotype "mRNA"; exon_number "1";
NW_027332223.1	Gnomon	exon	4936071	4936160	.	+	.	gene_id "LOC140748382"; transcript_id "XM_073081243.1"; db_xref "GeneID:140748382"; db_xref "GenBank:XM_073081243.1"; experiment "COORDINATES: polyA evidence [ECO:0006239]"; gene "LOC140748382"; model_evidence "Supporting evidence includes similarity to: 75 Proteins"; product "endoplasmic reticulum transmembrane helix translocase"; transcript_biotype "mRNA"; exon_number "2";
NW_027332223.1	Gnomon	exon	4937498	4937704	.	+	.	gene_id "LOC140748382"; transcript_id "XM_073081243.1"; db_xref "GeneID:140748382"; db_xref "GenBank:XM_073081243.1"; experiment "COORDINATES: polyA evidence [ECO:0006239]"; gene "LOC140748382"; model_evidence "Supporting evidence includes similarity to: 75 Proteins"; product "endoplasmic reticulum transmembrane helix translocase"; transcript_biotype "mRNA"; exon_number "3";
NW_027332223.1	Gnomon	exon	4937998	4939947	.	+	.	gene_id "LOC140748382"; transcript_id "XM_073081243.1"; db_xref "GeneID:140748382"; db_xref "GenBank:XM_073081243.1"; experiment "COORDINATES: polyA evidence [ECO:0006239]"; gene "LOC140748382"; model_evidence "Supporting evidence includes similarity to: 75 Proteins"; product "endoplasmic reticulum transmembrane helix translocase"; transcript_biotype "mRNA"; exon_number "4";
NW_027332223.1	Gnomon	exon	4940229	4940481	.	+	.	gene_id "LOC140748382"; transcript_id "XM_073081243.1"; db_xref "GeneID:140748382"; db_xref "GenBank:XM_073081243.1"; experiment "COORDINATES: polyA evidence [ECO:0006239]"; gene "LOC140748382"; model_evidence "Supporting evidence includes similarity to: 75 Proteins"; product "endoplasmic reticulum transmembrane helix translocase"; transcript_biotype "mRNA"; exon_number "5";
NW_027332223.1	Gnomon	exon	4941022	4941218	.	+	.	gene_id "LOC140748382"; transcript_id "XM_073081243.1"; db_xref "GeneID:140748382"; db_xref "GenBank:XM_073081243.1"; experiment "COORDINATES: polyA evidence [ECO:0006239]"; gene "LOC140748382"; model_evidence "Supporting evidence includes similarity to: 75 Proteins"; product "endoplasmic reticulum transmembrane helix translocase"; transcript_biotype "mRNA"; exon_number "6";
NW_027332223.1	Gnomon	exon	4941780	4941922	.	+	.	gene_id "LOC140748382"; transcript_id "XM_073081243.1"; db_xref "GeneID:140748382"; db_xref "GenBank:XM_073081243.1"; experiment "COORDINATES: polyA evidence [ECO:0006239]"; gene "LOC140748382"; model_evidence "Supporting evidence includes similarity to: 75 Proteins"; product "endoplasmic reticulum transmembrane helix translocase"; transcript_biotype "mRNA"; exon_number "7";
NW_027332223.1	Gnomon	exon	4942112	4942244	.	+	.	gene_id "LOC140748382"; transcript_id "XM_073081243.1"; db_xref "GeneID:140748382"; db_xref "GenBank:XM_073081243.1"; experiment "COORDINATES: polyA evidence [ECO:0006239]"; gene "LOC140748382"; model_evidence "Supporting evidence includes similarity to: 75 Proteins"; product "endoplasmic reticulum transmembrane helix translocase"; transcript_biotype "mRNA"; exon_number "8";
NW_027332223.1	Gnomon	exon	4942592	4942735	.	+	.	gene_id "LOC140748382"; transcript_id "XM_073081243.1"; db_xref "GeneID:140748382"; db_xref "GenBank:XM_073081243.1"; experiment "COORDINATES: polyA evidence [ECO:0006239]"; gene "LOC140748382"; model_evidence "Supporting evidence includes similarity to: 75 Proteins"; product "endoplasmic reticulum transmembrane helix translocase"; transcript_biotype "mRNA"; exon_number "9";
NW_027332223.1	Gnomon	exon	4943251	4943612	.	+	.	gene_id "LOC140748382"; transcript_id "XM_073081243.1"; db_xref "GeneID:140748382"; db_xref "GenBank:XM_073081243.1"; experiment "COORDINATES: polyA evidence [ECO:0006239]"; gene "LOC140748382"; model_evidence "Supporting evidence includes similarity to: 75 Proteins"; product "endoplasmic reticulum transmembrane helix translocase"; transcript_biotype "mRNA"; exon_number "10";
NW_027332223.1	Gnomon	CDS	4935389	4935667	.	+	0	gene_id "LOC140748382"; transcript_id "XM_073081243.1"; db_xref "GeneID:140748382"; db_xref "GenBank:XP_072937344.1"; gbkey "CDS"; gene "LOC140748382"; product "endoplasmic reticulum transmembrane helix translocase"; protein_id "XP_072937344.1"; exon_number "1";
NW_027332223.1	Gnomon	CDS	4936071	4936160	.	+	0	gene_id "LOC140748382"; transcript_id "XM_073081243.1"; db_xref "GeneID:140748382"; db_xref "GenBank:XP_072937344.1"; gbkey "CDS"; gene "LOC140748382"; product "endoplasmic reticulum transmembrane helix translocase"; protein_id "XP_072937344.1"; exon_number "2";
NW_027332223.1	Gnomon	CDS	4937498	4937704	.	+	0	gene_id "LOC140748382"; transcript_id "XM_073081243.1"; db_xref "GeneID:140748382"; db_xref "GenBank:XP_072937344.1"; gbkey "CDS"; gene "LOC140748382"; product "endoplasmic reticulum transmembrane helix translocase"; protein_id "XP_072937344.1"; exon_number "3";
NW_027332223.1	Gnomon	CDS	4937998	4939947	.	+	0	gene_id "LOC140748382"; transcript_id "XM_073081243.1"; db_xref "GeneID:140748382"; db_xref "GenBank:XP_072937344.1"; gbkey "CDS"; gene "LOC140748382"; product "endoplasmic reticulum transmembrane helix translocase"; protein_id "XP_072937344.1"; exon_number "4";
NW_027332223.1	Gnomon	CDS	4940229	4940481	.	+	0	gene_id "LOC140748382"; transcript_id "XM_073081243.1"; db_xref "GeneID:140748382"; db_xref "GenBank:XP_072937344.1"; gbkey "CDS"; gene "LOC140748382"; product "endoplasmic reticulum transmembrane helix translocase"; protein_id "XP_072937344.1"; exon_number "5";
NW_027332223.1	Gnomon	CDS	4941022	4941218	.	+	2	gene_id "LOC140748382"; transcript_id "XM_073081243.1"; db_xref "GeneID:140748382"; db_xref "GenBank:XP_072937344.1"; gbkey "CDS"; gene "LOC140748382"; product "endoplasmic reticulum transmembrane helix translocase"; protein_id "XP_072937344.1"; exon_number "6";
NW_027332223.1	Gnomon	CDS	4941780	4941922	.	+	0	gene_id "LOC140748382"; transcript_id "XM_073081243.1"; db_xref "GeneID:140748382"; db_xref "GenBank:XP_072937344.1"; gbkey "CDS"; gene "LOC140748382"; product "endoplasmic reticulum transmembrane helix translocase"; protein_id "XP_072937344.1"; exon_number "7";
NW_027332223.1	Gnomon	CDS	4942112	4942244	.	+	1	gene_id "LOC140748382"; transcript_id "XM_073081243.1"; db_xref "GeneID:140748382"; db_xref "GenBank:XP_072937344.1"; gbkey "CDS"; gene "LOC140748382"; product "endoplasmic reticulum transmembrane helix translocase"; protein_id "XP_072937344.1"; exon_number "8";
NW_027332223.1	Gnomon	CDS	4942592	4942735	.	+	0	gene_id "LOC140748382"; transcript_id "XM_073081243.1"; db_xref "GeneID:140748382"; db_xref "GenBank:XP_072937344.1"; gbkey "CDS"; gene "LOC140748382"; product "endoplasmic reticulum transmembrane helix translocase"; protein_id "XP_072937344.1"; exon_number "9";
NW_027332223.1	Gnomon	CDS	4943251	4943334	.	+	0	gene_id "LOC140748382"; transcript_id "XM_073081243.1"; db_xref "GeneID:140748382"; db_xref "GenBank:XP_072937344.1"; gbkey "CDS"; gene "LOC140748382"; product "endoplasmic reticulum transmembrane helix translocase"; protein_id "XP_072937344.1"; exon_number "10";
NW_027332223.1	Gnomon	start_codon	4935389	4935391	.	+	0	gene_id "LOC140748382"; transcript_id "XM_073081243.1"; db_xref "GeneID:140748382"; db_xref "GenBank:XP_072937344.1"; gbkey "CDS"; gene "LOC140748382"; product "endoplasmic reticulum transmembrane helix translocase"; protein_id "XP_072937344.1"; exon_number "1";
NW_027332223.1	Gnomon	stop_codon	4943335	4943337	.	+	0	gene_id "LOC140748382"; transcript_id "XM_073081243.1"; db_xref "GeneID:140748382"; db_xref "GenBank:XP_072937344.1"; gbkey "CDS"; gene "LOC140748382"; product "endoplasmic reticulum transmembrane helix translocase"; protein_id "XP_072937344.1"; exon_number "10";
NW_027332223.1	Gnomon	gene	4944773	4946417	.	-	.	gene_id "LOC140748385"; transcript_id ""; db_xref "GeneID:140748385"; description "uncharacterized LOC140748385"; gbkey "Gene"; gene "LOC140748385"; gene_biotype "protein_coding";
NW_027332223.1	Gnomon	transcript	4944773	4946417	.	-	.	gene_id "LOC140748385"; transcript_id "XM_073081246.1"; db_xref "GeneID:140748385"; db_xref "GenBank:XM_073081246.1"; experiment "COORDINATES: polyA evidence [ECO:0006239]"; gbkey "mRNA"; gene "LOC140748385"; model_evidence "Supporting evidence includes similarity to: 23 Proteins"; product "uncharacterized protein"; transcript_biotype "mRNA";
NW_027332223.1	Gnomon	exon	4946260	4946417	.	-	.	gene_id "LOC140748385"; transcript_id "XM_073081246.1"; db_xref "GeneID:140748385"; db_xref "GenBank:XM_073081246.1"; experiment "COORDINATES: polyA evidence [ECO:0006239]"; gene "LOC140748385"; model_evidence "Supporting evidence includes similarity to: 23 Proteins"; product "uncharacterized protein"; transcript_biotype "mRNA"; exon_number "1";
NW_027332223.1	Gnomon	exon	4945762	4945842	.	-	.	gene_id "LOC140748385"; transcript_id "XM_073081246.1"; db_xref "GeneID:140748385"; db_xref "GenBank:XM_073081246.1"; experiment "COORDINATES: polyA evidence [ECO:0006239]"; gene "LOC140748385"; model_evidence "Supporting evidence includes similarity to: 23 Proteins"; product "uncharacterized protein"; transcript_biotype "mRNA"; exon_number "2";
NW_027332223.1	Gnomon	exon	4944773	4945446	.	-	.	gene_id "LOC140748385"; transcript_id "XM_073081246.1"; db_xref "GeneID:140748385"; db_xref "GenBank:XM_073081246.1"; experiment "COORDINATES: polyA evidence [ECO:0006239]"; gene "LOC140748385"; model_evidence "Supporting evidence includes similarity to: 23 Proteins"; product "uncharacterized protein"; transcript_biotype "mRNA"; exon_number "3";
NW_027332223.1	Gnomon	CDS	4946260	4946277	.	-	0	gene_id "LOC140748385"; transcript_id "XM_073081246.1"; db_xref "GeneID:140748385"; db_xref "GenBank:XP_072937347.1"; gbkey "CDS"; gene "LOC140748385"; product "uncharacterized protein"; protein_id "XP_072937347.1"; exon_number "1";
NW_027332223.1	Gnomon	CDS	4945762	4945842	.	-	0	gene_id "LOC140748385"; transcript_id "XM_073081246.1"; db_xref "GeneID:140748385"; db_xref "GenBank:XP_072937347.1"; gbkey "CDS"; gene "LOC140748385"; product "uncharacterized protein"; protein_id "XP_072937347.1"; exon_number "2";
NW_027332223.1	Gnomon	CDS	4944937	4945446	.	-	0	gene_id "LOC140748385"; transcript_id "XM_073081246.1"; db_xref "GeneID:140748385"; db_xref "GenBank:XP_072937347.1"; gbkey "CDS"; gene "LOC140748385"; product "uncharacterized protein"; protein_id "XP_072937347.1"; exon_number "3";
NW_027332223.1	Gnomon	start_codon	4946275	4946277	.	-	0	gene_id "LOC140748385"; transcript_id "XM_073081246.1"; db_xref "GeneID:140748385"; db_xref "GenBank:XP_072937347.1"; gbkey "CDS"; gene "LOC140748385"; product "uncharacterized protein"; protein_id "XP_072937347.1"; exon_number "1";
NW_027332223.1	Gnomon	stop_codon	4944934	4944936	.	-	0	gene_id "LOC140748385"; transcript_id "XM_073081246.1"; db_xref "GeneID:140748385"; db_xref "GenBank:XP_072937347.1"; gbkey "CDS"; gene "LOC140748385"; product "uncharacterized protein"; protein_id "XP_072937347.1"; exon_number "3";
NW_027332223.1	Gnomon	gene	4963236	5211263	.	-	.	gene_id "LOC140747705"; transcript_id ""; db_xref "GeneID:140747705"; description "LIM domain transcription factor LMO4"; gbkey "Gene"; gene "LOC140747705"; gene_biotype "protein_coding";
NW_027332223.1	Gnomon	transcript	4963236	5211263	.	-	.	gene_id "LOC140747705"; transcript_id "XM_073080259.1"; db_xref "GeneID:140747705"; db_xref "GenBank:XM_073080259.1"; gbkey "mRNA"; gene "LOC140747705"; model_evidence "Supporting evidence includes similarity to: 6 Proteins"; product "LIM domain transcription factor LMO4, transcript variant X2"; transcript_biotype "mRNA";
NW_027332223.1	Gnomon	exon	5211072	5211263	.	-	.	gene_id "LOC140747705"; transcript_id "XM_073080259.1"; db_xref "GeneID:140747705"; db_xref "GenBank:XM_073080259.1"; gene "LOC140747705"; model_evidence "Supporting evidence includes similarity to: 6 Proteins"; product "LIM domain transcription factor LMO4, transcript variant X2"; transcript_biotype "mRNA"; exon_number "1";
NW_027332223.1	Gnomon	exon	5065589	5065953	.	-	.	gene_id "LOC140747705"; transcript_id "XM_073080259.1"; db_xref "GeneID:140747705"; db_xref "GenBank:XM_073080259.1"; gene "LOC140747705"; model_evidence "Supporting evidence includes similarity to: 6 Proteins"; product "LIM domain transcription factor LMO4, transcript variant X2"; transcript_biotype "mRNA"; exon_number "2";
NW_027332223.1	Gnomon	exon	5025599	5025757	.	-	.	gene_id "LOC140747705"; transcript_id "XM_073080259.1"; db_xref "GeneID:140747705"; db_xref "GenBank:XM_073080259.1"; gene "LOC140747705"; model_evidence "Supporting evidence includes similarity to: 6 Proteins"; product "LIM domain transcription factor LMO4, transcript variant X2"; transcript_biotype "mRNA"; exon_number "3";
NW_027332223.1	Gnomon	exon	5024903	5025080	.	-	.	gene_id "LOC140747705"; transcript_id "XM_073080259.1"; db_xref "GeneID:140747705"; db_xref "GenBank:XM_073080259.1"; gene "LOC140747705"; model_evidence "Supporting evidence includes similarity to: 6 Proteins"; product "LIM domain transcription factor LMO4, transcript variant X2"; transcript_biotype "mRNA"; exon_number "4";
NW_027332223.1	Gnomon	exon	4963236	4963375	.	-	.	gene_id "LOC140747705"; transcript_id "XM_073080259.1"; db_xref "GeneID:140747705"; db_xref "GenBank:XM_073080259.1"; gene "LOC140747705"; model_evidence "Supporting evidence includes similarity to: 6 Proteins"; product "LIM domain transcription factor LMO4, transcript variant X2"; transcript_biotype "mRNA"; exon_number "5";
NW_027332223.1	Gnomon	CDS	5065589	5065881	.	-	0	gene_id "LOC140747705"; transcript_id "XM_073080259.1"; db_xref "GeneID:140747705"; db_xref "GenBank:XP_072936360.1"; gbkey "CDS"; gene "LOC140747705"; product "LIM domain transcription factor LMO4"; protein_id "XP_072936360.1"; exon_number "2";
NW_027332223.1	Gnomon	CDS	5025599	5025757	.	-	1	gene_id "LOC140747705"; transcript_id "XM_073080259.1"; db_xref "GeneID:140747705"; db_xref "GenBank:XP_072936360.1"; gbkey "CDS"; gene "LOC140747705"; product "LIM domain transcription factor LMO4"; protein_id "XP_072936360.1"; exon_number "3";
NW_027332223.1	Gnomon	CDS	5024951	5025080	.	-	1	gene_id "LOC140747705"; transcript_id "XM_073080259.1"; db_xref "GeneID:140747705"; db_xref "GenBank:XP_072936360.1"; gbkey "CDS"; gene "LOC140747705"; product "LIM domain transcription factor LMO4"; protein_id "XP_072936360.1"; exon_number "4";
NW_027332223.1	Gnomon	start_codon	5065879	5065881	.	-	0	gene_id "LOC140747705"; transcript_id "XM_073080259.1"; db_xref "GeneID:140747705"; db_xref "GenBank:XP_072936360.1"; gbkey "CDS"; gene "LOC140747705"; product "LIM domain transcription factor LMO4"; protein_id "XP_072936360.1"; exon_number "2";
NW_027332223.1	Gnomon	stop_codon	5024948	5024950	.	-	0	gene_id "LOC140747705"; transcript_id "XM_073080259.1"; db_xref "GeneID:140747705"; db_xref "GenBank:XP_072936360.1"; gbkey "CDS"; gene "LOC140747705"; product "LIM domain transcription factor LMO4"; protein_id "XP_072936360.1"; exon_number "4";
NW_027332223.1	Gnomon	transcript	4963236	5117943	.	-	.	gene_id "LOC140747705"; transcript_id "XM_073080258.1"; db_xref "GeneID:140747705"; db_xref "GenBank:XM_073080258.1"; gbkey "mRNA"; gene "LOC140747705"; model_evidence "Supporting evidence includes similarity to: 6 Proteins"; product "LIM domain transcription factor LMO4, transcript variant X1"; transcript_biotype "mRNA";
NW_027332223.1	Gnomon	exon	5117639	5117943	.	-	.	gene_id "LOC140747705"; transcript_id "XM_073080258.1"; db_xref "GeneID:140747705"; db_xref "GenBank:XM_073080258.1"; gene "LOC140747705"; model_evidence "Supporting evidence includes similarity to: 6 Proteins"; product "LIM domain transcription factor LMO4, transcript variant X1"; transcript_biotype "mRNA"; exon_number "1";
NW_027332223.1	Gnomon	exon	5065589	5065953	.	-	.	gene_id "LOC140747705"; transcript_id "XM_073080258.1"; db_xref "GeneID:140747705"; db_xref "GenBank:XM_073080258.1"; gene "LOC140747705"; model_evidence "Supporting evidence includes similarity to: 6 Proteins"; product "LIM domain transcription factor LMO4, transcript variant X1"; transcript_biotype "mRNA"; exon_number "2";
NW_027332223.1	Gnomon	exon	5025599	5025757	.	-	.	gene_id "LOC140747705"; transcript_id "XM_073080258.1"; db_xref "GeneID:140747705"; db_xref "GenBank:XM_073080258.1"; gene "LOC140747705"; model_evidence "Supporting evidence includes similarity to: 6 Proteins"; product "LIM domain transcription factor LMO4, transcript variant X1"; transcript_biotype "mRNA"; exon_number "3";
NW_027332223.1	Gnomon	exon	5024903	5025080	.	-	.	gene_id "LOC140747705"; transcript_id "XM_073080258.1"; db_xref "GeneID:140747705"; db_xref "GenBank:XM_073080258.1"; gene "LOC140747705"; model_evidence "Supporting evidence includes similarity to: 6 Proteins"; product "LIM domain transcription factor LMO4, transcript variant X1"; transcript_biotype "mRNA"; exon_number "4";
NW_027332223.1	Gnomon	exon	4963236	4963375	.	-	.	gene_id "LOC140747705"; transcript_id "XM_073080258.1"; db_xref "GeneID:140747705"; db_xref "GenBank:XM_073080258.1"; gene "LOC140747705"; model_evidence "Supporting evidence includes similarity to: 6 Proteins"; product "LIM domain transcription factor LMO4, transcript variant X1"; transcript_biotype "mRNA"; exon_number "5";
NW_027332223.1	Gnomon	CDS	5065589	5065881	.	-	0	gene_id "LOC140747705"; transcript_id "XM_073080258.1"; db_xref "GeneID:140747705"; db_xref "GenBank:XP_072936359.1"; gbkey "CDS"; gene "LOC140747705"; product "LIM domain transcription factor LMO4"; protein_id "XP_072936359.1"; exon_number "2";
NW_027332223.1	Gnomon	CDS	5025599	5025757	.	-	1	gene_id "LOC140747705"; transcript_id "XM_073080258.1"; db_xref "GeneID:140747705"; db_xref "GenBank:XP_072936359.1"; gbkey "CDS"; gene "LOC140747705"; product "LIM domain transcription factor LMO4"; protein_id "XP_072936359.1"; exon_number "3";
NW_027332223.1	Gnomon	CDS	5024951	5025080	.	-	1	gene_id "LOC140747705"; transcript_id "XM_073080258.1"; db_xref "GeneID:140747705"; db_xref "GenBank:XP_072936359.1"; gbkey "CDS"; gene "LOC140747705"; product "LIM domain transcription factor LMO4"; protein_id "XP_072936359.1"; exon_number "4";
NW_027332223.1	Gnomon	start_codon	5065879	5065881	.	-	0	gene_id "LOC140747705"; transcript_id "XM_073080258.1"; db_xref "GeneID:140747705"; db_xref "GenBank:XP_072936359.1"; gbkey "CDS"; gene "LOC140747705"; product "LIM domain transcription factor LMO4"; protein_id "XP_072936359.1"; exon_number "2";
NW_027332223.1	Gnomon	stop_codon	5024948	5024950	.	-	0	gene_id "LOC140747705"; transcript_id "XM_073080258.1"; db_xref "GeneID:140747705"; db_xref "GenBank:XP_072936359.1"; gbkey "CDS"; gene "LOC140747705"; product "LIM domain transcription factor LMO4"; protein_id "XP_072936359.1"; exon_number "4";
NW_027332223.1	Gnomon	gene	5247357	5275320	.	-	.	gene_id "LOC140747877"; transcript_id ""; db_xref "GeneID:140747877"; description "sodium-coupled monocarboxylate transporter 1-like"; gbkey "Gene"; gene "LOC140747877"; gene_biotype "protein_coding";
NW_027332223.1	Gnomon	transcript	5247357	5275320	.	-	.	gene_id "LOC140747877"; transcript_id "XM_073080496.1"; db_xref "GeneID:140747877"; db_xref "GenBank:XM_073080496.1"; gbkey "mRNA"; gene "LOC140747877"; model_evidence "Supporting evidence includes similarity to: 11 Proteins"; product "sodium-coupled monocarboxylate transporter 1-like"; transcript_biotype "mRNA";
NW_027332223.1	Gnomon	exon	5274790	5275320	.	-	.	gene_id "LOC140747877"; transcript_id "XM_073080496.1"; db_xref "GeneID:140747877"; db_xref "GenBank:XM_073080496.1"; gene "LOC140747877"; model_evidence "Supporting evidence includes similarity to: 11 Proteins"; product "sodium-coupled monocarboxylate transporter 1-like"; transcript_biotype "mRNA"; exon_number "1";
NW_027332223.1	Gnomon	exon	5269337	5269550	.	-	.	gene_id "LOC140747877"; transcript_id "XM_073080496.1"; db_xref "GeneID:140747877"; db_xref "GenBank:XM_073080496.1"; gene "LOC140747877"; model_evidence "Supporting evidence includes similarity to: 11 Proteins"; product "sodium-coupled monocarboxylate transporter 1-like"; transcript_biotype "mRNA"; exon_number "2";
NW_027332223.1	Gnomon	exon	5267029	5267188	.	-	.	gene_id "LOC140747877"; transcript_id "XM_073080496.1"; db_xref "GeneID:140747877"; db_xref "GenBank:XM_073080496.1"; gene "LOC140747877"; model_evidence "Supporting evidence includes similarity to: 11 Proteins"; product "sodium-coupled monocarboxylate transporter 1-like"; transcript_biotype "mRNA"; exon_number "3";
NW_027332223.1	Gnomon	exon	5263609	5263674	.	-	.	gene_id "LOC140747877"; transcript_id "XM_073080496.1"; db_xref "GeneID:140747877"; db_xref "GenBank:XM_073080496.1"; gene "LOC140747877"; model_evidence "Supporting evidence includes similarity to: 11 Proteins"; product "sodium-coupled monocarboxylate transporter 1-like"; transcript_biotype "mRNA"; exon_number "4";
NW_027332223.1	Gnomon	exon	5256497	5256548	.	-	.	gene_id "LOC140747877"; transcript_id "XM_073080496.1"; db_xref "GeneID:140747877"; db_xref "GenBank:XM_073080496.1"; gene "LOC140747877"; model_evidence "Supporting evidence includes similarity to: 11 Proteins"; product "sodium-coupled monocarboxylate transporter 1-like"; transcript_biotype "mRNA"; exon_number "5";
NW_027332223.1	Gnomon	exon	5255323	5255390	.	-	.	gene_id "LOC140747877"; transcript_id "XM_073080496.1"; db_xref "GeneID:140747877"; db_xref "GenBank:XM_073080496.1"; gene "LOC140747877"; model_evidence "Supporting evidence includes similarity to: 11 Proteins"; product "sodium-coupled monocarboxylate transporter 1-like"; transcript_biotype "mRNA"; exon_number "6";
NW_027332223.1	Gnomon	exon	5254572	5254726	.	-	.	gene_id "LOC140747877"; transcript_id "XM_073080496.1"; db_xref "GeneID:140747877"; db_xref "GenBank:XM_073080496.1"; gene "LOC140747877"; model_evidence "Supporting evidence includes similarity to: 11 Proteins"; product "sodium-coupled monocarboxylate transporter 1-like"; transcript_biotype "mRNA"; exon_number "7";
NW_027332223.1	Gnomon	exon	5253529	5253669	.	-	.	gene_id "LOC140747877"; transcript_id "XM_073080496.1"; db_xref "GeneID:140747877"; db_xref "GenBank:XM_073080496.1"; gene "LOC140747877"; model_evidence "Supporting evidence includes similarity to: 11 Proteins"; product "sodium-coupled monocarboxylate transporter 1-like"; transcript_biotype "mRNA"; exon_number "8";
NW_027332223.1	Gnomon	exon	5252162	5252386	.	-	.	gene_id "LOC140747877"; transcript_id "XM_073080496.1"; db_xref "GeneID:140747877"; db_xref "GenBank:XM_073080496.1"; gene "LOC140747877"; model_evidence "Supporting evidence includes similarity to: 11 Proteins"; product "sodium-coupled monocarboxylate transporter 1-like"; transcript_biotype "mRNA"; exon_number "9";
NW_027332223.1	Gnomon	exon	5251353	5251534	.	-	.	gene_id "LOC140747877"; transcript_id "XM_073080496.1"; db_xref "GeneID:140747877"; db_xref "GenBank:XM_073080496.1"; gene "LOC140747877"; model_evidence "Supporting evidence includes similarity to: 11 Proteins"; product "sodium-coupled monocarboxylate transporter 1-like"; transcript_biotype "mRNA"; exon_number "10";
NW_027332223.1	Gnomon	exon	5250604	5250848	.	-	.	gene_id "LOC140747877"; transcript_id "XM_073080496.1"; db_xref "GeneID:140747877"; db_xref "GenBank:XM_073080496.1"; gene "LOC140747877"; model_evidence "Supporting evidence includes similarity to: 11 Proteins"; product "sodium-coupled monocarboxylate transporter 1-like"; transcript_biotype "mRNA"; exon_number "11";
NW_027332223.1	Gnomon	exon	5250000	5250278	.	-	.	gene_id "LOC140747877"; transcript_id "XM_073080496.1"; db_xref "GeneID:140747877"; db_xref "GenBank:XM_073080496.1"; gene "LOC140747877"; model_evidence "Supporting evidence includes similarity to: 11 Proteins"; product "sodium-coupled monocarboxylate transporter 1-like"; transcript_biotype "mRNA"; exon_number "12";
NW_027332223.1	Gnomon	exon	5247357	5249564	.	-	.	gene_id "LOC140747877"; transcript_id "XM_073080496.1"; db_xref "GeneID:140747877"; db_xref "GenBank:XM_073080496.1"; gene "LOC140747877"; model_evidence "Supporting evidence includes similarity to: 11 Proteins"; product "sodium-coupled monocarboxylate transporter 1-like"; transcript_biotype "mRNA"; exon_number "13";
NW_027332223.1	Gnomon	CDS	5269337	5269536	.	-	0	gene_id "LOC140747877"; transcript_id "XM_073080496.1"; db_xref "GeneID:140747877"; db_xref "GenBank:XP_072936597.1"; gbkey "CDS"; gene "LOC140747877"; product "sodium-coupled monocarboxylate transporter 1-like"; protein_id "XP_072936597.1"; exon_number "2";
NW_027332223.1	Gnomon	CDS	5267029	5267188	.	-	1	gene_id "LOC140747877"; transcript_id "XM_073080496.1"; db_xref "GeneID:140747877"; db_xref "GenBank:XP_072936597.1"; gbkey "CDS"; gene "LOC140747877"; product "sodium-coupled monocarboxylate transporter 1-like"; protein_id "XP_072936597.1"; exon_number "3";
NW_027332223.1	Gnomon	CDS	5263609	5263674	.	-	0	gene_id "LOC140747877"; transcript_id "XM_073080496.1"; db_xref "GeneID:140747877"; db_xref "GenBank:XP_072936597.1"; gbkey "CDS"; gene "LOC140747877"; product "sodium-coupled monocarboxylate transporter 1-like"; protein_id "XP_072936597.1"; exon_number "4";
NW_027332223.1	Gnomon	CDS	5256497	5256548	.	-	0	gene_id "LOC140747877"; transcript_id "XM_073080496.1"; db_xref "GeneID:140747877"; db_xref "GenBank:XP_072936597.1"; gbkey "CDS"; gene "LOC140747877"; product "sodium-coupled monocarboxylate transporter 1-like"; protein_id "XP_072936597.1"; exon_number "5";
NW_027332223.1	Gnomon	CDS	5255323	5255390	.	-	2	gene_id "LOC140747877"; transcript_id "XM_073080496.1"; db_xref "GeneID:140747877"; db_xref "GenBank:XP_072936597.1"; gbkey "CDS"; gene "LOC140747877"; product "sodium-coupled monocarboxylate transporter 1-like"; protein_id "XP_072936597.1"; exon_number "6";
NW_027332223.1	Gnomon	CDS	5254572	5254726	.	-	0	gene_id "LOC140747877"; transcript_id "XM_073080496.1"; db_xref "GeneID:140747877"; db_xref "GenBank:XP_072936597.1"; gbkey "CDS"; gene "LOC140747877"; product "sodium-coupled monocarboxylate transporter 1-like"; protein_id "XP_072936597.1"; exon_number "7";
NW_027332223.1	Gnomon	CDS	5253529	5253669	.	-	1	gene_id "LOC140747877"; transcript_id "XM_073080496.1"; db_xref "GeneID:140747877"; db_xref "GenBank:XP_072936597.1"; gbkey "CDS"; gene "LOC140747877"; product "sodium-coupled monocarboxylate transporter 1-like"; protein_id "XP_072936597.1"; exon_number "8";
NW_027332223.1	Gnomon	CDS	5252162	5252386	.	-	1	gene_id "LOC140747877"; transcript_id "XM_073080496.1"; db_xref "GeneID:140747877"; db_xref "GenBank:XP_072936597.1"; gbkey "CDS"; gene "LOC140747877"; product "sodium-coupled monocarboxylate transporter 1-like"; protein_id "XP_072936597.1"; exon_number "9";
NW_027332223.1	Gnomon	CDS	5251353	5251534	.	-	1	gene_id "LOC140747877"; transcript_id "XM_073080496.1"; db_xref "GeneID:140747877"; db_xref "GenBank:XP_072936597.1"; gbkey "CDS"; gene "LOC140747877"; product "sodium-coupled monocarboxylate transporter 1-like"; protein_id "XP_072936597.1"; exon_number "10";
NW_027332223.1	Gnomon	CDS	5250604	5250848	.	-	2	gene_id "LOC140747877"; transcript_id "XM_073080496.1"; db_xref "GeneID:140747877"; db_xref "GenBank:XP_072936597.1"; gbkey "CDS"; gene "LOC140747877"; product "sodium-coupled monocarboxylate transporter 1-like"; protein_id "XP_072936597.1"; exon_number "11";
NW_027332223.1	Gnomon	CDS	5250000	5250278	.	-	0	gene_id "LOC140747877"; transcript_id "XM_073080496.1"; db_xref "GeneID:140747877"; db_xref "GenBank:XP_072936597.1"; gbkey "CDS"; gene "LOC140747877"; product "sodium-coupled monocarboxylate transporter 1-like"; protein_id "XP_072936597.1"; exon_number "12";
NW_027332223.1	Gnomon	CDS	5249538	5249564	.	-	0	gene_id "LOC140747877"; transcript_id "XM_073080496.1"; db_xref "GeneID:140747877"; db_xref "GenBank:XP_072936597.1"; gbkey "CDS"; gene "LOC140747877"; product "sodium-coupled monocarboxylate transporter 1-like"; protein_id "XP_072936597.1"; exon_number "13";
NW_027332223.1	Gnomon	start_codon	5269534	5269536	.	-	0	gene_id "LOC140747877"; transcript_id "XM_073080496.1"; db_xref "GeneID:140747877"; db_xref "GenBank:XP_072936597.1"; gbkey "CDS"; gene "LOC140747877"; product "sodium-coupled monocarboxylate transporter 1-like"; protein_id "XP_072936597.1"; exon_number "2";
NW_027332223.1	Gnomon	stop_codon	5249535	5249537	.	-	0	gene_id "LOC140747877"; transcript_id "XM_073080496.1"; db_xref "GeneID:140747877"; db_xref "GenBank:XP_072936597.1"; gbkey "CDS"; gene "LOC140747877"; product "sodium-coupled monocarboxylate transporter 1-like"; protein_id "XP_072936597.1"; exon_number "13";
NW_027332223.1	Gnomon	gene	5275487	5280428	.	+	.	gene_id "LOC140747878"; transcript_id ""; db_xref "GeneID:140747878"; description "uncharacterized LOC140747878"; gbkey "Gene"; gene "LOC140747878"; gene_biotype "protein_coding";
NW_027332223.1	Gnomon	transcript	5275487	5280428	.	+	.	gene_id "LOC140747878"; transcript_id "XM_073080497.1"; db_xref "GeneID:140747878"; db_xref "GenBank:XM_073080497.1"; gbkey "mRNA"; gene "LOC140747878"; model_evidence "Supporting evidence includes similarity to: 3 Proteins"; product "uncharacterized protein"; transcript_biotype "mRNA";
NW_027332223.1	Gnomon	exon	5275487	5275816	.	+	.	gene_id "LOC140747878"; transcript_id "XM_073080497.1"; db_xref "GeneID:140747878"; db_xref "GenBank:XM_073080497.1"; gene "LOC140747878"; model_evidence "Supporting evidence includes similarity to: 3 Proteins"; product "uncharacterized protein"; transcript_biotype "mRNA"; exon_number "1";
NW_027332223.1	Gnomon	exon	5275996	5276384	.	+	.	gene_id "LOC140747878"; transcript_id "XM_073080497.1"; db_xref "GeneID:140747878"; db_xref "GenBank:XM_073080497.1"; gene "LOC140747878"; model_evidence "Supporting evidence includes similarity to: 3 Proteins"; product "uncharacterized protein"; transcript_biotype "mRNA"; exon_number "2";
NW_027332223.1	Gnomon	exon	5276644	5276860	.	+	.	gene_id "LOC140747878"; transcript_id "XM_073080497.1"; db_xref "GeneID:140747878"; db_xref "GenBank:XM_073080497.1"; gene "LOC140747878"; model_evidence "Supporting evidence includes similarity to: 3 Proteins"; product "uncharacterized protein"; transcript_biotype "mRNA"; exon_number "3";
NW_027332223.1	Gnomon	exon	5277005	5277153	.	+	.	gene_id "LOC140747878"; transcript_id "XM_073080497.1"; db_xref "GeneID:140747878"; db_xref "GenBank:XM_073080497.1"; gene "LOC140747878"; model_evidence "Supporting evidence includes similarity to: 3 Proteins"; product "uncharacterized protein"; transcript_biotype "mRNA"; exon_number "4";
NW_027332223.1	Gnomon	exon	5277529	5277720	.	+	.	gene_id "LOC140747878"; transcript_id "XM_073080497.1"; db_xref "GeneID:140747878"; db_xref "GenBank:XM_073080497.1"; gene "LOC140747878"; model_evidence "Supporting evidence includes similarity to: 3 Proteins"; product "uncharacterized protein"; transcript_biotype "mRNA"; exon_number "5";
NW_027332223.1	Gnomon	exon	5278039	5278213	.	+	.	gene_id "LOC140747878"; transcript_id "XM_073080497.1"; db_xref "GeneID:140747878"; db_xref "GenBank:XM_073080497.1"; gene "LOC140747878"; model_evidence "Supporting evidence includes similarity to: 3 Proteins"; product "uncharacterized protein"; transcript_biotype "mRNA"; exon_number "6";
NW_027332223.1	Gnomon	exon	5278532	5278749	.	+	.	gene_id "LOC140747878"; transcript_id "XM_073080497.1"; db_xref "GeneID:140747878"; db_xref "GenBank:XM_073080497.1"; gene "LOC140747878"; model_evidence "Supporting evidence includes similarity to: 3 Proteins"; product "uncharacterized protein"; transcript_biotype "mRNA"; exon_number "7";
NW_027332223.1	Gnomon	exon	5279299	5279496	.	+	.	gene_id "LOC140747878"; transcript_id "XM_073080497.1"; db_xref "GeneID:140747878"; db_xref "GenBank:XM_073080497.1"; gene "LOC140747878"; model_evidence "Supporting evidence includes similarity to: 3 Proteins"; product "uncharacterized protein"; transcript_biotype "mRNA"; exon_number "8";
NW_027332223.1	Gnomon	exon	5280063	5280428	.	+	.	gene_id "LOC140747878"; transcript_id "XM_073080497.1"; db_xref "GeneID:140747878"; db_xref "GenBank:XM_073080497.1"; gene "LOC140747878"; model_evidence "Supporting evidence includes similarity to: 3 Proteins"; product "uncharacterized protein"; transcript_biotype "mRNA"; exon_number "9";
NW_027332223.1	Gnomon	CDS	5275711	5275816	.	+	0	gene_id "LOC140747878"; transcript_id "XM_073080497.1"; db_xref "GeneID:140747878"; db_xref "GenBank:XP_072936598.1"; gbkey "CDS"; gene "LOC140747878"; product "uncharacterized protein"; protein_id "XP_072936598.1"; exon_number "1";
NW_027332223.1	Gnomon	CDS	5275996	5276384	.	+	2	gene_id "LOC140747878"; transcript_id "XM_073080497.1"; db_xref "GeneID:140747878"; db_xref "GenBank:XP_072936598.1"; gbkey "CDS"; gene "LOC140747878"; product "uncharacterized protein"; protein_id "XP_072936598.1"; exon_number "2";
NW_027332223.1	Gnomon	CDS	5276644	5276860	.	+	0	gene_id "LOC140747878"; transcript_id "XM_073080497.1"; db_xref "GeneID:140747878"; db_xref "GenBank:XP_072936598.1"; gbkey "CDS"; gene "LOC140747878"; product "uncharacterized protein"; protein_id "XP_072936598.1"; exon_number "3";
NW_027332223.1	Gnomon	CDS	5277005	5277153	.	+	2	gene_id "LOC140747878"; transcript_id "XM_073080497.1"; db_xref "GeneID:140747878"; db_xref "GenBank:XP_072936598.1"; gbkey "CDS"; gene "LOC140747878"; product "uncharacterized protein"; protein_id "XP_072936598.1"; exon_number "4";
NW_027332223.1	Gnomon	CDS	5277529	5277720	.	+	0	gene_id "LOC140747878"; transcript_id "XM_073080497.1"; db_xref "GeneID:140747878"; db_xref "GenBank:XP_072936598.1"; gbkey "CDS"; gene "LOC140747878"; product "uncharacterized protein"; protein_id "XP_072936598.1"; exon_number "5";
NW_027332223.1	Gnomon	CDS	5278039	5278213	.	+	0	gene_id "LOC140747878"; transcript_id "XM_073080497.1"; db_xref "GeneID:140747878"; db_xref "GenBank:XP_072936598.1"; gbkey "CDS"; gene "LOC140747878"; product "uncharacterized protein"; protein_id "XP_072936598.1"; exon_number "6";
NW_027332223.1	Gnomon	CDS	5278532	5278749	.	+	2	gene_id "LOC140747878"; transcript_id "XM_073080497.1"; db_xref "GeneID:140747878"; db_xref "GenBank:XP_072936598.1"; gbkey "CDS"; gene "LOC140747878"; product "uncharacterized protein"; protein_id "XP_072936598.1"; exon_number "7";
NW_027332223.1	Gnomon	CDS	5279299	5279496	.	+	0	gene_id "LOC140747878"; transcript_id "XM_073080497.1"; db_xref "GeneID:140747878"; db_xref "GenBank:XP_072936598.1"; gbkey "CDS"; gene "LOC140747878"; product "uncharacterized protein"; protein_id "XP_072936598.1"; exon_number "8";
NW_027332223.1	Gnomon	CDS	5280063	5280194	.	+	0	gene_id "LOC140747878"; transcript_id "XM_073080497.1"; db_xref "GeneID:140747878"; db_xref "GenBank:XP_072936598.1"; gbkey "CDS"; gene "LOC140747878"; product "uncharacterized protein"; protein_id "XP_072936598.1"; exon_number "9";
NW_027332223.1	Gnomon	start_codon	5275711	5275713	.	+	0	gene_id "LOC140747878"; transcript_id "XM_073080497.1"; db_xref "GeneID:140747878"; db_xref "GenBank:XP_072936598.1"; gbkey "CDS"; gene "LOC140747878"; product "uncharacterized protein"; protein_id "XP_072936598.1"; exon_number "1";
NW_027332223.1	Gnomon	stop_codon	5280195	5280197	.	+	0	gene_id "LOC140747878"; transcript_id "XM_073080497.1"; db_xref "GeneID:140747878"; db_xref "GenBank:XP_072936598.1"; gbkey "CDS"; gene "LOC140747878"; product "uncharacterized protein"; protein_id "XP_072936598.1"; exon_number "9";
NW_027332223.1	Gnomon	gene	5280806	5286157	.	+	.	gene_id "LOC140747679"; transcript_id ""; db_xref "GeneID:140747679"; description "sodium- and chloride-dependent glycine transporter 1-like"; gbkey "Gene"; gene "LOC140747679"; gene_biotype "protein_coding";
NW_027332223.1	Gnomon	transcript	5280806	5286157	.	+	.	gene_id "LOC140747679"; transcript_id "XM_073080212.1"; db_xref "GeneID:140747679"; db_xref "GenBank:XM_073080212.1"; gbkey "mRNA"; gene "LOC140747679"; model_evidence "Supporting evidence includes similarity to: 20 Proteins"; product "sodium- and chloride-dependent glycine transporter 1-like"; transcript_biotype "mRNA";
NW_027332223.1	Gnomon	exon	5280806	5281037	.	+	.	gene_id "LOC140747679"; transcript_id "XM_073080212.1"; db_xref "GeneID:140747679"; db_xref "GenBank:XM_073080212.1"; gene "LOC140747679"; model_evidence "Supporting evidence includes similarity to: 20 Proteins"; product "sodium- and chloride-dependent glycine transporter 1-like"; transcript_biotype "mRNA"; exon_number "1";
NW_027332223.1	Gnomon	exon	5281496	5281627	.	+	.	gene_id "LOC140747679"; transcript_id "XM_073080212.1"; db_xref "GeneID:140747679"; db_xref "GenBank:XM_073080212.1"; gene "LOC140747679"; model_evidence "Supporting evidence includes similarity to: 20 Proteins"; product "sodium- and chloride-dependent glycine transporter 1-like"; transcript_biotype "mRNA"; exon_number "2";
NW_027332223.1	Gnomon	exon	5281709	5281863	.	+	.	gene_id "LOC140747679"; transcript_id "XM_073080212.1"; db_xref "GeneID:140747679"; db_xref "GenBank:XM_073080212.1"; gene "LOC140747679"; model_evidence "Supporting evidence includes similarity to: 20 Proteins"; product "sodium- and chloride-dependent glycine transporter 1-like"; transcript_biotype "mRNA"; exon_number "3";
NW_027332223.1	Gnomon	exon	5281941	5282008	.	+	.	gene_id "LOC140747679"; transcript_id "XM_073080212.1"; db_xref "GeneID:140747679"; db_xref "GenBank:XM_073080212.1"; gene "LOC140747679"; model_evidence "Supporting evidence includes similarity to: 20 Proteins"; product "sodium- and chloride-dependent glycine transporter 1-like"; transcript_biotype "mRNA"; exon_number "4";
NW_027332223.1	Gnomon	exon	5282215	5282347	.	+	.	gene_id "LOC140747679"; transcript_id "XM_073080212.1"; db_xref "GeneID:140747679"; db_xref "GenBank:XM_073080212.1"; gene "LOC140747679"; model_evidence "Supporting evidence includes similarity to: 20 Proteins"; product "sodium- and chloride-dependent glycine transporter 1-like"; transcript_biotype "mRNA"; exon_number "5";
NW_027332223.1	Gnomon	exon	5282484	5282618	.	+	.	gene_id "LOC140747679"; transcript_id "XM_073080212.1"; db_xref "GeneID:140747679"; db_xref "GenBank:XM_073080212.1"; gene "LOC140747679"; model_evidence "Supporting evidence includes similarity to: 20 Proteins"; product "sodium- and chloride-dependent glycine transporter 1-like"; transcript_biotype "mRNA"; exon_number "6";
NW_027332223.1	Gnomon	exon	5282694	5282797	.	+	.	gene_id "LOC140747679"; transcript_id "XM_073080212.1"; db_xref "GeneID:140747679"; db_xref "GenBank:XM_073080212.1"; gene "LOC140747679"; model_evidence "Supporting evidence includes similarity to: 20 Proteins"; product "sodium- and chloride-dependent glycine transporter 1-like"; transcript_biotype "mRNA"; exon_number "7";
NW_027332223.1	Gnomon	exon	5283038	5283275	.	+	.	gene_id "LOC140747679"; transcript_id "XM_073080212.1"; db_xref "GeneID:140747679"; db_xref "GenBank:XM_073080212.1"; gene "LOC140747679"; model_evidence "Supporting evidence includes similarity to: 20 Proteins"; product "sodium- and chloride-dependent glycine transporter 1-like"; transcript_biotype "mRNA"; exon_number "8";
NW_027332223.1	Gnomon	exon	5283594	5283722	.	+	.	gene_id "LOC140747679"; transcript_id "XM_073080212.1"; db_xref "GeneID:140747679"; db_xref "GenBank:XM_073080212.1"; gene "LOC140747679"; model_evidence "Supporting evidence includes similarity to: 20 Proteins"; product "sodium- and chloride-dependent glycine transporter 1-like"; transcript_biotype "mRNA"; exon_number "9";
NW_027332223.1	Gnomon	exon	5284613	5284813	.	+	.	gene_id "LOC140747679"; transcript_id "XM_073080212.1"; db_xref "GeneID:140747679"; db_xref "GenBank:XM_073080212.1"; gene "LOC140747679"; model_evidence "Supporting evidence includes similarity to: 20 Proteins"; product "sodium- and chloride-dependent glycine transporter 1-like"; transcript_biotype "mRNA"; exon_number "10";
NW_027332223.1	Gnomon	exon	5285100	5285228	.	+	.	gene_id "LOC140747679"; transcript_id "XM_073080212.1"; db_xref "GeneID:140747679"; db_xref "GenBank:XM_073080212.1"; gene "LOC140747679"; model_evidence "Supporting evidence includes similarity to: 20 Proteins"; product "sodium- and chloride-dependent glycine transporter 1-like"; transcript_biotype "mRNA"; exon_number "11";
NW_027332223.1	Gnomon	exon	5285981	5286157	.	+	.	gene_id "LOC140747679"; transcript_id "XM_073080212.1"; db_xref "GeneID:140747679"; db_xref "GenBank:XM_073080212.1"; gene "LOC140747679"; model_evidence "Supporting evidence includes similarity to: 20 Proteins"; product "sodium- and chloride-dependent glycine transporter 1-like"; transcript_biotype "mRNA"; exon_number "12";
NW_027332223.1	Gnomon	CDS	5280914	5281037	.	+	0	gene_id "LOC140747679"; transcript_id "XM_073080212.1"; db_xref "GeneID:140747679"; db_xref "GenBank:XP_072936313.1"; gbkey "CDS"; gene "LOC140747679"; product "sodium- and chloride-dependent glycine transporter 1-like"; protein_id "XP_072936313.1"; exon_number "1";
NW_027332223.1	Gnomon	CDS	5281496	5281627	.	+	2	gene_id "LOC140747679"; transcript_id "XM_073080212.1"; db_xref "GeneID:140747679"; db_xref "GenBank:XP_072936313.1"; gbkey "CDS"; gene "LOC140747679"; product "sodium- and chloride-dependent glycine transporter 1-like"; protein_id "XP_072936313.1"; exon_number "2";
NW_027332223.1	Gnomon	CDS	5281709	5281863	.	+	2	gene_id "LOC140747679"; transcript_id "XM_073080212.1"; db_xref "GeneID:140747679"; db_xref "GenBank:XP_072936313.1"; gbkey "CDS"; gene "LOC140747679"; product "sodium- and chloride-dependent glycine transporter 1-like"; protein_id "XP_072936313.1"; exon_number "3";
NW_027332223.1	Gnomon	CDS	5281941	5282008	.	+	0	gene_id "LOC140747679"; transcript_id "XM_073080212.1"; db_xref "GeneID:140747679"; db_xref "GenBank:XP_072936313.1"; gbkey "CDS"; gene "LOC140747679"; product "sodium- and chloride-dependent glycine transporter 1-like"; protein_id "XP_072936313.1"; exon_number "4";
NW_027332223.1	Gnomon	CDS	5282215	5282347	.	+	1	gene_id "LOC140747679"; transcript_id "XM_073080212.1"; db_xref "GeneID:140747679"; db_xref "GenBank:XP_072936313.1"; gbkey "CDS"; gene "LOC140747679"; product "sodium- and chloride-dependent glycine transporter 1-like"; protein_id "XP_072936313.1"; exon_number "5";
NW_027332223.1	Gnomon	CDS	5282484	5282618	.	+	0	gene_id "LOC140747679"; transcript_id "XM_073080212.1"; db_xref "GeneID:140747679"; db_xref "GenBank:XP_072936313.1"; gbkey "CDS"; gene "LOC140747679"; product "sodium- and chloride-dependent glycine transporter 1-like"; protein_id "XP_072936313.1"; exon_number "6";
NW_027332223.1	Gnomon	CDS	5282694	5282797	.	+	0	gene_id "LOC140747679"; transcript_id "XM_073080212.1"; db_xref "GeneID:140747679"; db_xref "GenBank:XP_072936313.1"; gbkey "CDS"; gene "LOC140747679"; product "sodium- and chloride-dependent glycine transporter 1-like"; protein_id "XP_072936313.1"; exon_number "7";
NW_027332223.1	Gnomon	CDS	5283038	5283275	.	+	1	gene_id "LOC140747679"; transcript_id "XM_073080212.1"; db_xref "GeneID:140747679"; db_xref "GenBank:XP_072936313.1"; gbkey "CDS"; gene "LOC140747679"; product "sodium- and chloride-dependent glycine transporter 1-like"; protein_id "XP_072936313.1"; exon_number "8";
NW_027332223.1	Gnomon	CDS	5283594	5283722	.	+	0	gene_id "LOC140747679"; transcript_id "XM_073080212.1"; db_xref "GeneID:140747679"; db_xref "GenBank:XP_072936313.1"; gbkey "CDS"; gene "LOC140747679"; product "sodium- and chloride-dependent glycine transporter 1-like"; protein_id "XP_072936313.1"; exon_number "9";
NW_027332223.1	Gnomon	CDS	5284613	5284813	.	+	0	gene_id "LOC140747679"; transcript_id "XM_073080212.1"; db_xref "GeneID:140747679"; db_xref "GenBank:XP_072936313.1"; gbkey "CDS"; gene "LOC140747679"; product "sodium- and chloride-dependent glycine transporter 1-like"; protein_id "XP_072936313.1"; exon_number "10";
NW_027332223.1	Gnomon	CDS	5285100	5285228	.	+	0	gene_id "LOC140747679"; transcript_id "XM_073080212.1"; db_xref "GeneID:140747679"; db_xref "GenBank:XP_072936313.1"; gbkey "CDS"; gene "LOC140747679"; product "sodium- and chloride-dependent glycine transporter 1-like"; protein_id "XP_072936313.1"; exon_number "11";
NW_027332223.1	Gnomon	CDS	5285981	5286112	.	+	0	gene_id "LOC140747679"; transcript_id "XM_073080212.1"; db_xref "GeneID:140747679"; db_xref "GenBank:XP_072936313.1"; gbkey "CDS"; gene "LOC140747679"; product "sodium- and chloride-dependent glycine transporter 1-like"; protein_id "XP_072936313.1"; exon_number "12";
NW_027332223.1	Gnomon	start_codon	5280914	5280916	.	+	0	gene_id "LOC140747679"; transcript_id "XM_073080212.1"; db_xref "GeneID:140747679"; db_xref "GenBank:XP_072936313.1"; gbkey "CDS"; gene "LOC140747679"; product "sodium- and chloride-dependent glycine transporter 1-like"; protein_id "XP_072936313.1"; exon_number "1";
NW_027332223.1	Gnomon	stop_codon	5286113	5286115	.	+	0	gene_id "LOC140747679"; transcript_id "XM_073080212.1"; db_xref "GeneID:140747679"; db_xref "GenBank:XP_072936313.1"; gbkey "CDS"; gene "LOC140747679"; product "sodium- and chloride-dependent glycine transporter 1-like"; protein_id "XP_072936313.1"; exon_number "12";
NW_027332223.1	Gnomon	gene	5286411	5304759	.	+	.	gene_id "LOC140748312"; transcript_id ""; db_xref "GeneID:140748312"; description "uncharacterized LOC140748312"; gbkey "Gene"; gene "LOC140748312"; gene_biotype "protein_coding";
NW_027332223.1	Gnomon	transcript	5286411	5304759	.	+	.	gene_id "LOC140748312"; transcript_id "XM_073081151.1"; db_xref "GeneID:140748312"; db_xref "GenBank:XM_073081151.1"; gbkey "mRNA"; gene "LOC140748312"; model_evidence "Supporting evidence includes similarity to: 3 Proteins"; product "uncharacterized protein"; transcript_biotype "mRNA";
NW_027332223.1	Gnomon	exon	5286411	5286646	.	+	.	gene_id "LOC140748312"; transcript_id "XM_073081151.1"; db_xref "GeneID:140748312"; db_xref "GenBank:XM_073081151.1"; gene "LOC140748312"; model_evidence "Supporting evidence includes similarity to: 3 Proteins"; product "uncharacterized protein"; transcript_biotype "mRNA"; exon_number "1";
NW_027332223.1	Gnomon	exon	5286999	5287108	.	+	.	gene_id "LOC140748312"; transcript_id "XM_073081151.1"; db_xref "GeneID:140748312"; db_xref "GenBank:XM_073081151.1"; gene "LOC140748312"; model_evidence "Supporting evidence includes similarity to: 3 Proteins"; product "uncharacterized protein"; transcript_biotype "mRNA"; exon_number "2";
NW_027332223.1	Gnomon	exon	5298209	5298359	.	+	.	gene_id "LOC140748312"; transcript_id "XM_073081151.1"; db_xref "GeneID:140748312"; db_xref "GenBank:XM_073081151.1"; gene "LOC140748312"; model_evidence "Supporting evidence includes similarity to: 3 Proteins"; product "uncharacterized protein"; transcript_biotype "mRNA"; exon_number "3";
NW_027332223.1	Gnomon	exon	5299894	5300085	.	+	.	gene_id "LOC140748312"; transcript_id "XM_073081151.1"; db_xref "GeneID:140748312"; db_xref "GenBank:XM_073081151.1"; gene "LOC140748312"; model_evidence "Supporting evidence includes similarity to: 3 Proteins"; product "uncharacterized protein"; transcript_biotype "mRNA"; exon_number "4";
NW_027332223.1	Gnomon	exon	5300599	5300799	.	+	.	gene_id "LOC140748312"; transcript_id "XM_073081151.1"; db_xref "GeneID:140748312"; db_xref "GenBank:XM_073081151.1"; gene "LOC140748312"; model_evidence "Supporting evidence includes similarity to: 3 Proteins"; product "uncharacterized protein"; transcript_biotype "mRNA"; exon_number "5";
NW_027332223.1	Gnomon	exon	5304672	5304759	.	+	.	gene_id "LOC140748312"; transcript_id "XM_073081151.1"; db_xref "GeneID:140748312"; db_xref "GenBank:XM_073081151.1"; gene "LOC140748312"; model_evidence "Supporting evidence includes similarity to: 3 Proteins"; product "uncharacterized protein"; transcript_biotype "mRNA"; exon_number "6";
NW_027332223.1	Gnomon	CDS	5286593	5286646	.	+	0	gene_id "LOC140748312"; transcript_id "XM_073081151.1"; db_xref "GeneID:140748312"; db_xref "GenBank:XP_072937252.1"; gbkey "CDS"; gene "LOC140748312"; product "uncharacterized protein"; protein_id "XP_072937252.1"; exon_number "1";
NW_027332223.1	Gnomon	CDS	5286999	5287108	.	+	0	gene_id "LOC140748312"; transcript_id "XM_073081151.1"; db_xref "GeneID:140748312"; db_xref "GenBank:XP_072937252.1"; gbkey "CDS"; gene "LOC140748312"; product "uncharacterized protein"; protein_id "XP_072937252.1"; exon_number "2";
NW_027332223.1	Gnomon	CDS	5298209	5298359	.	+	1	gene_id "LOC140748312"; transcript_id "XM_073081151.1"; db_xref "GeneID:140748312"; db_xref "GenBank:XP_072937252.1"; gbkey "CDS"; gene "LOC140748312"; product "uncharacterized protein"; protein_id "XP_072937252.1"; exon_number "3";
NW_027332223.1	Gnomon	CDS	5299894	5300085	.	+	0	gene_id "LOC140748312"; transcript_id "XM_073081151.1"; db_xref "GeneID:140748312"; db_xref "GenBank:XP_072937252.1"; gbkey "CDS"; gene "LOC140748312"; product "uncharacterized protein"; protein_id "XP_072937252.1"; exon_number "4";
NW_027332223.1	Gnomon	CDS	5300599	5300799	.	+	0	gene_id "LOC140748312"; transcript_id "XM_073081151.1"; db_xref "GeneID:140748312"; db_xref "GenBank:XP_072937252.1"; gbkey "CDS"; gene "LOC140748312"; product "uncharacterized protein"; protein_id "XP_072937252.1"; exon_number "5";
NW_027332223.1	Gnomon	CDS	5304672	5304725	.	+	0	gene_id "LOC140748312"; transcript_id "XM_073081151.1"; db_xref "GeneID:140748312"; db_xref "GenBank:XP_072937252.1"; gbkey "CDS"; gene "LOC140748312"; product "uncharacterized protein"; protein_id "XP_072937252.1"; exon_number "6";
NW_027332223.1	Gnomon	start_codon	5286593	5286595	.	+	0	gene_id "LOC140748312"; transcript_id "XM_073081151.1"; db_xref "GeneID:140748312"; db_xref "GenBank:XP_072937252.1"; gbkey "CDS"; gene "LOC140748312"; product "uncharacterized protein"; protein_id "XP_072937252.1"; exon_number "1";
NW_027332223.1	Gnomon	stop_codon	5304726	5304728	.	+	0	gene_id "LOC140748312"; transcript_id "XM_073081151.1"; db_xref "GeneID:140748312"; db_xref "GenBank:XP_072937252.1"; gbkey "CDS"; gene "LOC140748312"; product "uncharacterized protein"; protein_id "XP_072937252.1"; exon_number "6";
NW_027332223.1	Gnomon	gene	5305485	5310275	.	-	.	gene_id "Uro"; transcript_id ""; db_xref "GeneID:140748151"; description "Urate oxidase"; gbkey "Gene"; gene "Uro"; gene_biotype "protein_coding";
NW_027332223.1	Gnomon	transcript	5305485	5310275	.	-	.	gene_id "Uro"; transcript_id "XM_073080884.1"; db_xref "GeneID:140748151"; db_xref "GenBank:XM_073080884.1"; experiment "COORDINATES: polyA evidence [ECO:0006239]"; gbkey "mRNA"; gene "Uro"; model_evidence "Supporting evidence includes similarity to: 14 Proteins"; product "Urate oxidase"; transcript_biotype "mRNA";
NW_027332223.1	Gnomon	exon	5310133	5310275	.	-	.	gene_id "Uro"; transcript_id "XM_073080884.1"; db_xref "GeneID:140748151"; db_xref "GenBank:XM_073080884.1"; experiment "COORDINATES: polyA evidence [ECO:0006239]"; gene "Uro"; model_evidence "Supporting evidence includes similarity to: 14 Proteins"; product "Urate oxidase"; transcript_biotype "mRNA"; exon_number "1";
NW_027332223.1	Gnomon	exon	5309451	5309950	.	-	.	gene_id "Uro"; transcript_id "XM_073080884.1"; db_xref "GeneID:140748151"; db_xref "GenBank:XM_073080884.1"; experiment "COORDINATES: polyA evidence [ECO:0006239]"; gene "Uro"; model_evidence "Supporting evidence includes similarity to: 14 Proteins"; product "Urate oxidase"; transcript_biotype "mRNA"; exon_number "2";
NW_027332223.1	Gnomon	exon	5308721	5308844	.	-	.	gene_id "Uro"; transcript_id "XM_073080884.1"; db_xref "GeneID:140748151"; db_xref "GenBank:XM_073080884.1"; experiment "COORDINATES: polyA evidence [ECO:0006239]"; gene "Uro"; model_evidence "Supporting evidence includes similarity to: 14 Proteins"; product "Urate oxidase"; transcript_biotype "mRNA"; exon_number "3";
NW_027332223.1	Gnomon	exon	5307561	5307747	.	-	.	gene_id "Uro"; transcript_id "XM_073080884.1"; db_xref "GeneID:140748151"; db_xref "GenBank:XM_073080884.1"; experiment "COORDINATES: polyA evidence [ECO:0006239]"; gene "Uro"; model_evidence "Supporting evidence includes similarity to: 14 Proteins"; product "Urate oxidase"; transcript_biotype "mRNA"; exon_number "4";
NW_027332223.1	Gnomon	exon	5305485	5306027	.	-	.	gene_id "Uro"; transcript_id "XM_073080884.1"; db_xref "GeneID:140748151"; db_xref "GenBank:XM_073080884.1"; experiment "COORDINATES: polyA evidence [ECO:0006239]"; gene "Uro"; model_evidence "Supporting evidence includes similarity to: 14 Proteins"; product "Urate oxidase"; transcript_biotype "mRNA"; exon_number "5";
NW_027332223.1	Gnomon	CDS	5310133	5310155	.	-	0	gene_id "Uro"; transcript_id "XM_073080884.1"; db_xref "GeneID:140748151"; db_xref "GenBank:XP_072936985.1"; gbkey "CDS"; gene "Uro"; product "uricase"; protein_id "XP_072936985.1"; exon_number "1";
NW_027332223.1	Gnomon	CDS	5309451	5309950	.	-	1	gene_id "Uro"; transcript_id "XM_073080884.1"; db_xref "GeneID:140748151"; db_xref "GenBank:XP_072936985.1"; gbkey "CDS"; gene "Uro"; product "uricase"; protein_id "XP_072936985.1"; exon_number "2";
NW_027332223.1	Gnomon	CDS	5308721	5308844	.	-	2	gene_id "Uro"; transcript_id "XM_073080884.1"; db_xref "GeneID:140748151"; db_xref "GenBank:XP_072936985.1"; gbkey "CDS"; gene "Uro"; product "uricase"; protein_id "XP_072936985.1"; exon_number "3";
NW_027332223.1	Gnomon	CDS	5307561	5307747	.	-	1	gene_id "Uro"; transcript_id "XM_073080884.1"; db_xref "GeneID:140748151"; db_xref "GenBank:XP_072936985.1"; gbkey "CDS"; gene "Uro"; product "uricase"; protein_id "XP_072936985.1"; exon_number "4";
NW_027332223.1	Gnomon	CDS	5305857	5306027	.	-	0	gene_id "Uro"; transcript_id "XM_073080884.1"; db_xref "GeneID:140748151"; db_xref "GenBank:XP_072936985.1"; gbkey "CDS"; gene "Uro"; product "uricase"; protein_id "XP_072936985.1"; exon_number "5";
NW_027332223.1	Gnomon	start_codon	5310153	5310155	.	-	0	gene_id "Uro"; transcript_id "XM_073080884.1"; db_xref "GeneID:140748151"; db_xref "GenBank:XP_072936985.1"; gbkey "CDS"; gene "Uro"; product "uricase"; protein_id "XP_072936985.1"; exon_number "1";
NW_027332223.1	Gnomon	stop_codon	5305854	5305856	.	-	0	gene_id "Uro"; transcript_id "XM_073080884.1"; db_xref "GeneID:140748151"; db_xref "GenBank:XP_072936985.1"; gbkey "CDS"; gene "Uro"; product "uricase"; protein_id "XP_072936985.1"; exon_number "5";
NW_027332223.1	Gnomon	gene	5314693	5330651	.	+	.	gene_id "vari"; transcript_id ""; db_xref "GeneID:140747693"; description "MAGUK p55 subfamily member vari"; gbkey "Gene"; gene "vari"; gene_biotype "protein_coding";
NW_027332223.1	Gnomon	transcript	5314693	5330651	.	+	.	gene_id "vari"; transcript_id "XM_073080233.1"; db_xref "GeneID:140747693"; db_xref "GenBank:XM_073080233.1"; gbkey "mRNA"; gene "vari"; model_evidence "Supporting evidence includes similarity to: 13 Proteins"; product "MAGUK p55 subfamily member vari"; transcript_biotype "mRNA";
NW_027332223.1	Gnomon	exon	5314693	5314835	.	+	.	gene_id "vari"; transcript_id "XM_073080233.1"; db_xref "GeneID:140747693"; db_xref "GenBank:XM_073080233.1"; gene "vari"; model_evidence "Supporting evidence includes similarity to: 13 Proteins"; product "MAGUK p55 subfamily member vari"; transcript_biotype "mRNA"; exon_number "1";
NW_027332223.1	Gnomon	exon	5319317	5319414	.	+	.	gene_id "vari"; transcript_id "XM_073080233.1"; db_xref "GeneID:140747693"; db_xref "GenBank:XM_073080233.1"; gene "vari"; model_evidence "Supporting evidence includes similarity to: 13 Proteins"; product "MAGUK p55 subfamily member vari"; transcript_biotype "mRNA"; exon_number "2";
NW_027332223.1	Gnomon	exon	5320081	5320230	.	+	.	gene_id "vari"; transcript_id "XM_073080233.1"; db_xref "GeneID:140747693"; db_xref "GenBank:XM_073080233.1"; gene "vari"; model_evidence "Supporting evidence includes similarity to: 13 Proteins"; product "MAGUK p55 subfamily member vari"; transcript_biotype "mRNA"; exon_number "3";
NW_027332223.1	Gnomon	exon	5321536	5321736	.	+	.	gene_id "vari"; transcript_id "XM_073080233.1"; db_xref "GeneID:140747693"; db_xref "GenBank:XM_073080233.1"; gene "vari"; model_evidence "Supporting evidence includes similarity to: 13 Proteins"; product "MAGUK p55 subfamily member vari"; transcript_biotype "mRNA"; exon_number "4";
NW_027332223.1	Gnomon	exon	5322659	5322889	.	+	.	gene_id "vari"; transcript_id "XM_073080233.1"; db_xref "GeneID:140747693"; db_xref "GenBank:XM_073080233.1"; gene "vari"; model_evidence "Supporting evidence includes similarity to: 13 Proteins"; product "MAGUK p55 subfamily member vari"; transcript_biotype "mRNA"; exon_number "5";
NW_027332223.1	Gnomon	exon	5323080	5323178	.	+	.	gene_id "vari"; transcript_id "XM_073080233.1"; db_xref "GeneID:140747693"; db_xref "GenBank:XM_073080233.1"; gene "vari"; model_evidence "Supporting evidence includes similarity to: 13 Proteins"; product "MAGUK p55 subfamily member vari"; transcript_biotype "mRNA"; exon_number "6";
NW_027332223.1	Gnomon	exon	5323510	5323668	.	+	.	gene_id "vari"; transcript_id "XM_073080233.1"; db_xref "GeneID:140747693"; db_xref "GenBank:XM_073080233.1"; gene "vari"; model_evidence "Supporting evidence includes similarity to: 13 Proteins"; product "MAGUK p55 subfamily member vari"; transcript_biotype "mRNA"; exon_number "7";
NW_027332223.1	Gnomon	exon	5325195	5325405	.	+	.	gene_id "vari"; transcript_id "XM_073080233.1"; db_xref "GeneID:140747693"; db_xref "GenBank:XM_073080233.1"; gene "vari"; model_evidence "Supporting evidence includes similarity to: 13 Proteins"; product "MAGUK p55 subfamily member vari"; transcript_biotype "mRNA"; exon_number "8";
NW_027332223.1	Gnomon	exon	5326146	5326316	.	+	.	gene_id "vari"; transcript_id "XM_073080233.1"; db_xref "GeneID:140747693"; db_xref "GenBank:XM_073080233.1"; gene "vari"; model_evidence "Supporting evidence includes similarity to: 13 Proteins"; product "MAGUK p55 subfamily member vari"; transcript_biotype "mRNA"; exon_number "9";
NW_027332223.1	Gnomon	exon	5328143	5328288	.	+	.	gene_id "vari"; transcript_id "XM_073080233.1"; db_xref "GeneID:140747693"; db_xref "GenBank:XM_073080233.1"; gene "vari"; model_evidence "Supporting evidence includes similarity to: 13 Proteins"; product "MAGUK p55 subfamily member vari"; transcript_biotype "mRNA"; exon_number "10";
NW_027332223.1	Gnomon	exon	5329273	5329347	.	+	.	gene_id "vari"; transcript_id "XM_073080233.1"; db_xref "GeneID:140747693"; db_xref "GenBank:XM_073080233.1"; gene "vari"; model_evidence "Supporting evidence includes similarity to: 13 Proteins"; product "MAGUK p55 subfamily member vari"; transcript_biotype "mRNA"; exon_number "11";
NW_027332223.1	Gnomon	exon	5329826	5330651	.	+	.	gene_id "vari"; transcript_id "XM_073080233.1"; db_xref "GeneID:140747693"; db_xref "GenBank:XM_073080233.1"; gene "vari"; model_evidence "Supporting evidence includes similarity to: 13 Proteins"; product "MAGUK p55 subfamily member vari"; transcript_biotype "mRNA"; exon_number "12";
NW_027332223.1	Gnomon	CDS	5314754	5314835	.	+	0	gene_id "vari"; transcript_id "XM_073080233.1"; db_xref "GeneID:140747693"; db_xref "GenBank:XP_072936334.1"; gbkey "CDS"; gene "vari"; product "protein PALS2"; protein_id "XP_072936334.1"; exon_number "1";
NW_027332223.1	Gnomon	CDS	5319317	5319414	.	+	2	gene_id "vari"; transcript_id "XM_073080233.1"; db_xref "GeneID:140747693"; db_xref "GenBank:XP_072936334.1"; gbkey "CDS"; gene "vari"; product "protein PALS2"; protein_id "XP_072936334.1"; exon_number "2";
NW_027332223.1	Gnomon	CDS	5320081	5320230	.	+	0	gene_id "vari"; transcript_id "XM_073080233.1"; db_xref "GeneID:140747693"; db_xref "GenBank:XP_072936334.1"; gbkey "CDS"; gene "vari"; product "protein PALS2"; protein_id "XP_072936334.1"; exon_number "3";
NW_027332223.1	Gnomon	CDS	5321536	5321736	.	+	0	gene_id "vari"; transcript_id "XM_073080233.1"; db_xref "GeneID:140747693"; db_xref "GenBank:XP_072936334.1"; gbkey "CDS"; gene "vari"; product "protein PALS2"; protein_id "XP_072936334.1"; exon_number "4";
NW_027332223.1	Gnomon	CDS	5322659	5322889	.	+	0	gene_id "vari"; transcript_id "XM_073080233.1"; db_xref "GeneID:140747693"; db_xref "GenBank:XP_072936334.1"; gbkey "CDS"; gene "vari"; product "protein PALS2"; protein_id "XP_072936334.1"; exon_number "5";
NW_027332223.1	Gnomon	CDS	5323080	5323178	.	+	0	gene_id "vari"; transcript_id "XM_073080233.1"; db_xref "GeneID:140747693"; db_xref "GenBank:XP_072936334.1"; gbkey "CDS"; gene "vari"; product "protein PALS2"; protein_id "XP_072936334.1"; exon_number "6";
NW_027332223.1	Gnomon	CDS	5323510	5323668	.	+	0	gene_id "vari"; transcript_id "XM_073080233.1"; db_xref "GeneID:140747693"; db_xref "GenBank:XP_072936334.1"; gbkey "CDS"; gene "vari"; product "protein PALS2"; protein_id "XP_072936334.1"; exon_number "7";
NW_027332223.1	Gnomon	CDS	5325195	5325405	.	+	0	gene_id "vari"; transcript_id "XM_073080233.1"; db_xref "GeneID:140747693"; db_xref "GenBank:XP_072936334.1"; gbkey "CDS"; gene "vari"; product "protein PALS2"; protein_id "XP_072936334.1"; exon_number "8";
NW_027332223.1	Gnomon	CDS	5326146	5326316	.	+	2	gene_id "vari"; transcript_id "XM_073080233.1"; db_xref "GeneID:140747693"; db_xref "GenBank:XP_072936334.1"; gbkey "CDS"; gene "vari"; product "protein PALS2"; protein_id "XP_072936334.1"; exon_number "9";
NW_027332223.1	Gnomon	CDS	5328143	5328288	.	+	2	gene_id "vari"; transcript_id "XM_073080233.1"; db_xref "GeneID:140747693"; db_xref "GenBank:XP_072936334.1"; gbkey "CDS"; gene "vari"; product "protein PALS2"; protein_id "XP_072936334.1"; exon_number "10";
NW_027332223.1	Gnomon	CDS	5329273	5329347	.	+	0	gene_id "vari"; transcript_id "XM_073080233.1"; db_xref "GeneID:140747693"; db_xref "GenBank:XP_072936334.1"; gbkey "CDS"; gene "vari"; product "protein PALS2"; protein_id "XP_072936334.1"; exon_number "11";
NW_027332223.1	Gnomon	CDS	5329826	5329999	.	+	0	gene_id "vari"; transcript_id "XM_073080233.1"; db_xref "GeneID:140747693"; db_xref "GenBank:XP_072936334.1"; gbkey "CDS"; gene "vari"; product "protein PALS2"; protein_id "XP_072936334.1"; exon_number "12";
NW_027332223.1	Gnomon	start_codon	5314754	5314756	.	+	0	gene_id "vari"; transcript_id "XM_073080233.1"; db_xref "GeneID:140747693"; db_xref "GenBank:XP_072936334.1"; gbkey "CDS"; gene "vari"; product "protein PALS2"; protein_id "XP_072936334.1"; exon_number "1";
NW_027332223.1	Gnomon	stop_codon	5330000	5330002	.	+	0	gene_id "vari"; transcript_id "XM_073080233.1"; db_xref "GeneID:140747693"; db_xref "GenBank:XP_072936334.1"; gbkey "CDS"; gene "vari"; product "protein PALS2"; protein_id "XP_072936334.1"; exon_number "12";
NW_027332223.1	Gnomon	gene	5333480	5336606	.	-	.	gene_id "LOC140747660"; transcript_id ""; db_xref "GeneID:140747660"; description "tubulin polyglutamylase complex subunit 2"; gbkey "Gene"; gene "LOC140747660"; gene_biotype "protein_coding";
NW_027332223.1	Gnomon	transcript	5333480	5336606	.	-	.	gene_id "LOC140747660"; transcript_id "XM_073080188.1"; db_xref "GeneID:140747660"; db_xref "GenBank:XM_073080188.1"; gbkey "mRNA"; gene "LOC140747660"; model_evidence "Supporting evidence includes similarity to: 4 Proteins"; product "tubulin polyglutamylase complex subunit 2"; transcript_biotype "mRNA";
NW_027332223.1	Gnomon	exon	5336176	5336606	.	-	.	gene_id "LOC140747660"; transcript_id "XM_073080188.1"; db_xref "GeneID:140747660"; db_xref "GenBank:XM_073080188.1"; gene "LOC140747660"; model_evidence "Supporting evidence includes similarity to: 4 Proteins"; product "tubulin polyglutamylase complex subunit 2"; transcript_biotype "mRNA"; exon_number "1";
NW_027332223.1	Gnomon	exon	5334688	5334855	.	-	.	gene_id "LOC140747660"; transcript_id "XM_073080188.1"; db_xref "GeneID:140747660"; db_xref "GenBank:XM_073080188.1"; gene "LOC140747660"; model_evidence "Supporting evidence includes similarity to: 4 Proteins"; product "tubulin polyglutamylase complex subunit 2"; transcript_biotype "mRNA"; exon_number "2";
NW_027332223.1	Gnomon	exon	5334307	5334485	.	-	.	gene_id "LOC140747660"; transcript_id "XM_073080188.1"; db_xref "GeneID:140747660"; db_xref "GenBank:XM_073080188.1"; gene "LOC140747660"; model_evidence "Supporting evidence includes similarity to: 4 Proteins"; product "tubulin polyglutamylase complex subunit 2"; transcript_biotype "mRNA"; exon_number "3";
NW_027332223.1	Gnomon	exon	5333940	5334113	.	-	.	gene_id "LOC140747660"; transcript_id "XM_073080188.1"; db_xref "GeneID:140747660"; db_xref "GenBank:XM_073080188.1"; gene "LOC140747660"; model_evidence "Supporting evidence includes similarity to: 4 Proteins"; product "tubulin polyglutamylase complex subunit 2"; transcript_biotype "mRNA"; exon_number "4";
NW_027332223.1	Gnomon	exon	5333480	5333690	.	-	.	gene_id "LOC140747660"; transcript_id "XM_073080188.1"; db_xref "GeneID:140747660"; db_xref "GenBank:XM_073080188.1"; gene "LOC140747660"; model_evidence "Supporting evidence includes similarity to: 4 Proteins"; product "tubulin polyglutamylase complex subunit 2"; transcript_biotype "mRNA"; exon_number "5";
NW_027332223.1	Gnomon	CDS	5336176	5336302	.	-	0	gene_id "LOC140747660"; transcript_id "XM_073080188.1"; db_xref "GeneID:140747660"; db_xref "GenBank:XP_072936289.1"; gbkey "CDS"; gene "LOC140747660"; product "tubulin polyglutamylase complex subunit 2"; protein_id "XP_072936289.1"; exon_number "1";
NW_027332223.1	Gnomon	CDS	5334688	5334855	.	-	2	gene_id "LOC140747660"; transcript_id "XM_073080188.1"; db_xref "GeneID:140747660"; db_xref "GenBank:XP_072936289.1"; gbkey "CDS"; gene "LOC140747660"; product "tubulin polyglutamylase complex subunit 2"; protein_id "XP_072936289.1"; exon_number "2";
NW_027332223.1	Gnomon	CDS	5334307	5334485	.	-	2	gene_id "LOC140747660"; transcript_id "XM_073080188.1"; db_xref "GeneID:140747660"; db_xref "GenBank:XP_072936289.1"; gbkey "CDS"; gene "LOC140747660"; product "tubulin polyglutamylase complex subunit 2"; protein_id "XP_072936289.1"; exon_number "3";
NW_027332223.1	Gnomon	CDS	5333940	5334113	.	-	0	gene_id "LOC140747660"; transcript_id "XM_073080188.1"; db_xref "GeneID:140747660"; db_xref "GenBank:XP_072936289.1"; gbkey "CDS"; gene "LOC140747660"; product "tubulin polyglutamylase complex subunit 2"; protein_id "XP_072936289.1"; exon_number "4";
NW_027332223.1	Gnomon	CDS	5333535	5333690	.	-	0	gene_id "LOC140747660"; transcript_id "XM_073080188.1"; db_xref "GeneID:140747660"; db_xref "GenBank:XP_072936289.1"; gbkey "CDS"; gene "LOC140747660"; product "tubulin polyglutamylase complex subunit 2"; protein_id "XP_072936289.1"; exon_number "5";
NW_027332223.1	Gnomon	start_codon	5336300	5336302	.	-	0	gene_id "LOC140747660"; transcript_id "XM_073080188.1"; db_xref "GeneID:140747660"; db_xref "GenBank:XP_072936289.1"; gbkey "CDS"; gene "LOC140747660"; product "tubulin polyglutamylase complex subunit 2"; protein_id "XP_072936289.1"; exon_number "1";
NW_027332223.1	Gnomon	stop_codon	5333532	5333534	.	-	0	gene_id "LOC140747660"; transcript_id "XM_073080188.1"; db_xref "GeneID:140747660"; db_xref "GenBank:XP_072936289.1"; gbkey "CDS"; gene "LOC140747660"; product "tubulin polyglutamylase complex subunit 2"; protein_id "XP_072936289.1"; exon_number "5";
NW_027332223.1	Gnomon	gene	5338098	5344671	.	-	.	gene_id "LOC140747658"; transcript_id ""; db_xref "GeneID:140747658"; description "uncharacterized LOC140747658"; gbkey "Gene"; gene "LOC140747658"; gene_biotype "protein_coding";
NW_027332223.1	Gnomon	transcript	5338098	5344671	.	-	.	gene_id "LOC140747658"; transcript_id "XM_073080186.1"; db_xref "GeneID:140747658"; db_xref "GenBank:XM_073080186.1"; experiment "COORDINATES: polyA evidence [ECO:0006239]"; gbkey "mRNA"; gene "LOC140747658"; model_evidence "Supporting evidence includes similarity to: 72 Proteins"; product "uncharacterized protein, transcript variant X2"; transcript_biotype "mRNA";
NW_027332223.1	Gnomon	exon	5344437	5344671	.	-	.	gene_id "LOC140747658"; transcript_id "XM_073080186.1"; db_xref "GeneID:140747658"; db_xref "GenBank:XM_073080186.1"; experiment "COORDINATES: polyA evidence [ECO:0006239]"; gene "LOC140747658"; model_evidence "Supporting evidence includes similarity to: 72 Proteins"; product "uncharacterized protein, transcript variant X2"; transcript_biotype "mRNA"; exon_number "1";
NW_027332223.1	Gnomon	exon	5343200	5344318	.	-	.	gene_id "LOC140747658"; transcript_id "XM_073080186.1"; db_xref "GeneID:140747658"; db_xref "GenBank:XM_073080186.1"; experiment "COORDINATES: polyA evidence [ECO:0006239]"; gene "LOC140747658"; model_evidence "Supporting evidence includes similarity to: 72 Proteins"; product "uncharacterized protein, transcript variant X2"; transcript_biotype "mRNA"; exon_number "2";
NW_027332223.1	Gnomon	exon	5342861	5342922	.	-	.	gene_id "LOC140747658"; transcript_id "XM_073080186.1"; db_xref "GeneID:140747658"; db_xref "GenBank:XM_073080186.1"; experiment "COORDINATES: polyA evidence [ECO:0006239]"; gene "LOC140747658"; model_evidence "Supporting evidence includes similarity to: 72 Proteins"; product "uncharacterized protein, transcript variant X2"; transcript_biotype "mRNA"; exon_number "3";
NW_027332223.1	Gnomon	exon	5341664	5341723	.	-	.	gene_id "LOC140747658"; transcript_id "XM_073080186.1"; db_xref "GeneID:140747658"; db_xref "GenBank:XM_073080186.1"; experiment "COORDINATES: polyA evidence [ECO:0006239]"; gene "LOC140747658"; model_evidence "Supporting evidence includes similarity to: 72 Proteins"; product "uncharacterized protein, transcript variant X2"; transcript_biotype "mRNA"; exon_number "4";
NW_027332223.1	Gnomon	exon	5341320	5341553	.	-	.	gene_id "LOC140747658"; transcript_id "XM_073080186.1"; db_xref "GeneID:140747658"; db_xref "GenBank:XM_073080186.1"; experiment "COORDINATES: polyA evidence [ECO:0006239]"; gene "LOC140747658"; model_evidence "Supporting evidence includes similarity to: 72 Proteins"; product "uncharacterized protein, transcript variant X2"; transcript_biotype "mRNA"; exon_number "5";
NW_027332223.1	Gnomon	exon	5339274	5340900	.	-	.	gene_id "LOC140747658"; transcript_id "XM_073080186.1"; db_xref "GeneID:140747658"; db_xref "GenBank:XM_073080186.1"; experiment "COORDINATES: polyA evidence [ECO:0006239]"; gene "LOC140747658"; model_evidence "Supporting evidence includes similarity to: 72 Proteins"; product "uncharacterized protein, transcript variant X2"; transcript_biotype "mRNA"; exon_number "6";
NW_027332223.1	Gnomon	exon	5338098	5339043	.	-	.	gene_id "LOC140747658"; transcript_id "XM_073080186.1"; db_xref "GeneID:140747658"; db_xref "GenBank:XM_073080186.1"; experiment "COORDINATES: polyA evidence [ECO:0006239]"; gene "LOC140747658"; model_evidence "Supporting evidence includes similarity to: 72 Proteins"; product "uncharacterized protein, transcript variant X2"; transcript_biotype "mRNA"; exon_number "7";
NW_027332223.1	Gnomon	CDS	5344437	5344450	.	-	0	gene_id "LOC140747658"; transcript_id "XM_073080186.1"; db_xref "GeneID:140747658"; db_xref "GenBank:XP_072936287.1"; gbkey "CDS"; gene "LOC140747658"; product "uncharacterized protein isoform X1"; protein_id "XP_072936287.1"; exon_number "1";
NW_027332223.1	Gnomon	CDS	5343200	5344318	.	-	1	gene_id "LOC140747658"; transcript_id "XM_073080186.1"; db_xref "GeneID:140747658"; db_xref "GenBank:XP_072936287.1"; gbkey "CDS"; gene "LOC140747658"; product "uncharacterized protein isoform X1"; protein_id "XP_072936287.1"; exon_number "2";
NW_027332223.1	Gnomon	CDS	5342861	5342922	.	-	1	gene_id "LOC140747658"; transcript_id "XM_073080186.1"; db_xref "GeneID:140747658"; db_xref "GenBank:XP_072936287.1"; gbkey "CDS"; gene "LOC140747658"; product "uncharacterized protein isoform X1"; protein_id "XP_072936287.1"; exon_number "3";
NW_027332223.1	Gnomon	CDS	5341664	5341723	.	-	2	gene_id "LOC140747658"; transcript_id "XM_073080186.1"; db_xref "GeneID:140747658"; db_xref "GenBank:XP_072936287.1"; gbkey "CDS"; gene "LOC140747658"; product "uncharacterized protein isoform X1"; protein_id "XP_072936287.1"; exon_number "4";
NW_027332223.1	Gnomon	CDS	5341320	5341553	.	-	2	gene_id "LOC140747658"; transcript_id "XM_073080186.1"; db_xref "GeneID:140747658"; db_xref "GenBank:XP_072936287.1"; gbkey "CDS"; gene "LOC140747658"; product "uncharacterized protein isoform X1"; protein_id "XP_072936287.1"; exon_number "5";
NW_027332223.1	Gnomon	CDS	5339288	5340900	.	-	2	gene_id "LOC140747658"; transcript_id "XM_073080186.1"; db_xref "GeneID:140747658"; db_xref "GenBank:XP_072936287.1"; gbkey "CDS"; gene "LOC140747658"; product "uncharacterized protein isoform X1"; protein_id "XP_072936287.1"; exon_number "6";
NW_027332223.1	Gnomon	start_codon	5344448	5344450	.	-	0	gene_id "LOC140747658"; transcript_id "XM_073080186.1"; db_xref "GeneID:140747658"; db_xref "GenBank:XP_072936287.1"; gbkey "CDS"; gene "LOC140747658"; product "uncharacterized protein isoform X1"; protein_id "XP_072936287.1"; exon_number "1";
NW_027332223.1	Gnomon	stop_codon	5339285	5339287	.	-	0	gene_id "LOC140747658"; transcript_id "XM_073080186.1"; db_xref "GeneID:140747658"; db_xref "GenBank:XP_072936287.1"; gbkey "CDS"; gene "LOC140747658"; product "uncharacterized protein isoform X1"; protein_id "XP_072936287.1"; exon_number "6";
NW_027332223.1	Gnomon	transcript	5338098	5344671	.	-	.	gene_id "LOC140747658"; transcript_id "XM_073080185.1"; db_xref "GeneID:140747658"; db_xref "GenBank:XM_073080185.1"; experiment "COORDINATES: polyA evidence [ECO:0006239]"; gbkey "mRNA"; gene "LOC140747658"; model_evidence "Supporting evidence includes similarity to: 72 Proteins"; product "uncharacterized protein, transcript variant X1"; transcript_biotype "mRNA";
NW_027332223.1	Gnomon	exon	5344437	5344671	.	-	.	gene_id "LOC140747658"; transcript_id "XM_073080185.1"; db_xref "GeneID:140747658"; db_xref "GenBank:XM_073080185.1"; experiment "COORDINATES: polyA evidence [ECO:0006239]"; gene "LOC140747658"; model_evidence "Supporting evidence includes similarity to: 72 Proteins"; product "uncharacterized protein, transcript variant X1"; transcript_biotype "mRNA"; exon_number "1";
NW_027332223.1	Gnomon	exon	5343200	5344318	.	-	.	gene_id "LOC140747658"; transcript_id "XM_073080185.1"; db_xref "GeneID:140747658"; db_xref "GenBank:XM_073080185.1"; experiment "COORDINATES: polyA evidence [ECO:0006239]"; gene "LOC140747658"; model_evidence "Supporting evidence includes similarity to: 72 Proteins"; product "uncharacterized protein, transcript variant X1"; transcript_biotype "mRNA"; exon_number "2";
NW_027332223.1	Gnomon	exon	5342861	5342922	.	-	.	gene_id "LOC140747658"; transcript_id "XM_073080185.1"; db_xref "GeneID:140747658"; db_xref "GenBank:XM_073080185.1"; experiment "COORDINATES: polyA evidence [ECO:0006239]"; gene "LOC140747658"; model_evidence "Supporting evidence includes similarity to: 72 Proteins"; product "uncharacterized protein, transcript variant X1"; transcript_biotype "mRNA"; exon_number "3";
NW_027332223.1	Gnomon	exon	5341664	5341723	.	-	.	gene_id "LOC140747658"; transcript_id "XM_073080185.1"; db_xref "GeneID:140747658"; db_xref "GenBank:XM_073080185.1"; experiment "COORDINATES: polyA evidence [ECO:0006239]"; gene "LOC140747658"; model_evidence "Supporting evidence includes similarity to: 72 Proteins"; product "uncharacterized protein, transcript variant X1"; transcript_biotype "mRNA"; exon_number "4";
NW_027332223.1	Gnomon	exon	5341320	5341553	.	-	.	gene_id "LOC140747658"; transcript_id "XM_073080185.1"; db_xref "GeneID:140747658"; db_xref "GenBank:XM_073080185.1"; experiment "COORDINATES: polyA evidence [ECO:0006239]"; gene "LOC140747658"; model_evidence "Supporting evidence includes similarity to: 72 Proteins"; product "uncharacterized protein, transcript variant X1"; transcript_biotype "mRNA"; exon_number "5";
NW_027332223.1	Gnomon	exon	5338098	5340900	.	-	.	gene_id "LOC140747658"; transcript_id "XM_073080185.1"; db_xref "GeneID:140747658"; db_xref "GenBank:XM_073080185.1"; experiment "COORDINATES: polyA evidence [ECO:0006239]"; gene "LOC140747658"; model_evidence "Supporting evidence includes similarity to: 72 Proteins"; product "uncharacterized protein, transcript variant X1"; transcript_biotype "mRNA"; exon_number "6";
NW_027332223.1	Gnomon	CDS	5344437	5344450	.	-	0	gene_id "LOC140747658"; transcript_id "XM_073080185.1"; db_xref "GeneID:140747658"; db_xref "GenBank:XP_072936286.1"; gbkey "CDS"; gene "LOC140747658"; product "uncharacterized protein isoform X1"; protein_id "XP_072936286.1"; exon_number "1";
NW_027332223.1	Gnomon	CDS	5343200	5344318	.	-	1	gene_id "LOC140747658"; transcript_id "XM_073080185.1"; db_xref "GeneID:140747658"; db_xref "GenBank:XP_072936286.1"; gbkey "CDS"; gene "LOC140747658"; product "uncharacterized protein isoform X1"; protein_id "XP_072936286.1"; exon_number "2";
NW_027332223.1	Gnomon	CDS	5342861	5342922	.	-	1	gene_id "LOC140747658"; transcript_id "XM_073080185.1"; db_xref "GeneID:140747658"; db_xref "GenBank:XP_072936286.1"; gbkey "CDS"; gene "LOC140747658"; product "uncharacterized protein isoform X1"; protein_id "XP_072936286.1"; exon_number "3";
NW_027332223.1	Gnomon	CDS	5341664	5341723	.	-	2	gene_id "LOC140747658"; transcript_id "XM_073080185.1"; db_xref "GeneID:140747658"; db_xref "GenBank:XP_072936286.1"; gbkey "CDS"; gene "LOC140747658"; product "uncharacterized protein isoform X1"; protein_id "XP_072936286.1"; exon_number "4";
NW_027332223.1	Gnomon	CDS	5341320	5341553	.	-	2	gene_id "LOC140747658"; transcript_id "XM_073080185.1"; db_xref "GeneID:140747658"; db_xref "GenBank:XP_072936286.1"; gbkey "CDS"; gene "LOC140747658"; product "uncharacterized protein isoform X1"; protein_id "XP_072936286.1"; exon_number "5";
NW_027332223.1	Gnomon	CDS	5339288	5340900	.	-	2	gene_id "LOC140747658"; transcript_id "XM_073080185.1"; db_xref "GeneID:140747658"; db_xref "GenBank:XP_072936286.1"; gbkey "CDS"; gene "LOC140747658"; product "uncharacterized protein isoform X1"; protein_id "XP_072936286.1"; exon_number "6";
NW_027332223.1	Gnomon	start_codon	5344448	5344450	.	-	0	gene_id "LOC140747658"; transcript_id "XM_073080185.1"; db_xref "GeneID:140747658"; db_xref "GenBank:XP_072936286.1"; gbkey "CDS"; gene "LOC140747658"; product "uncharacterized protein isoform X1"; protein_id "XP_072936286.1"; exon_number "1";
NW_027332223.1	Gnomon	stop_codon	5339285	5339287	.	-	0	gene_id "LOC140747658"; transcript_id "XM_073080185.1"; db_xref "GeneID:140747658"; db_xref "GenBank:XP_072936286.1"; gbkey "CDS"; gene "LOC140747658"; product "uncharacterized protein isoform X1"; protein_id "XP_072936286.1"; exon_number "6";
NW_027332223.1	Gnomon	transcript	5338098	5344670	.	-	.	gene_id "LOC140747658"; transcript_id "XM_073080187.1"; db_xref "GeneID:140747658"; db_xref "GenBank:XM_073080187.1"; experiment "COORDINATES: polyA evidence [ECO:0006239]"; gbkey "mRNA"; gene "LOC140747658"; model_evidence "Supporting evidence includes similarity to: 69 Proteins"; product "uncharacterized protein, transcript variant X3"; transcript_biotype "mRNA";
NW_027332223.1	Gnomon	exon	5344437	5344670	.	-	.	gene_id "LOC140747658"; transcript_id "XM_073080187.1"; db_xref "GeneID:140747658"; db_xref "GenBank:XM_073080187.1"; experiment "COORDINATES: polyA evidence [ECO:0006239]"; gene "LOC140747658"; model_evidence "Supporting evidence includes similarity to: 69 Proteins"; product "uncharacterized protein, transcript variant X3"; transcript_biotype "mRNA"; exon_number "1";
NW_027332223.1	Gnomon	exon	5343200	5344318	.	-	.	gene_id "LOC140747658"; transcript_id "XM_073080187.1"; db_xref "GeneID:140747658"; db_xref "GenBank:XM_073080187.1"; experiment "COORDINATES: polyA evidence [ECO:0006239]"; gene "LOC140747658"; model_evidence "Supporting evidence includes similarity to: 69 Proteins"; product "uncharacterized protein, transcript variant X3"; transcript_biotype "mRNA"; exon_number "2";
NW_027332223.1	Gnomon	exon	5342861	5342922	.	-	.	gene_id "LOC140747658"; transcript_id "XM_073080187.1"; db_xref "GeneID:140747658"; db_xref "GenBank:XM_073080187.1"; experiment "COORDINATES: polyA evidence [ECO:0006239]"; gene "LOC140747658"; model_evidence "Supporting evidence includes similarity to: 69 Proteins"; product "uncharacterized protein, transcript variant X3"; transcript_biotype "mRNA"; exon_number "3";
NW_027332223.1	Gnomon	exon	5341664	5341723	.	-	.	gene_id "LOC140747658"; transcript_id "XM_073080187.1"; db_xref "GeneID:140747658"; db_xref "GenBank:XM_073080187.1"; experiment "COORDINATES: polyA evidence [ECO:0006239]"; gene "LOC140747658"; model_evidence "Supporting evidence includes similarity to: 69 Proteins"; product "uncharacterized protein, transcript variant X3"; transcript_biotype "mRNA"; exon_number "4";
NW_027332223.1	Gnomon	exon	5341320	5341553	.	-	.	gene_id "LOC140747658"; transcript_id "XM_073080187.1"; db_xref "GeneID:140747658"; db_xref "GenBank:XM_073080187.1"; experiment "COORDINATES: polyA evidence [ECO:0006239]"; gene "LOC140747658"; model_evidence "Supporting evidence includes similarity to: 69 Proteins"; product "uncharacterized protein, transcript variant X3"; transcript_biotype "mRNA"; exon_number "5";
NW_027332223.1	Gnomon	exon	5339518	5340900	.	-	.	gene_id "LOC140747658"; transcript_id "XM_073080187.1"; db_xref "GeneID:140747658"; db_xref "GenBank:XM_073080187.1"; experiment "COORDINATES: polyA evidence [ECO:0006239]"; gene "LOC140747658"; model_evidence "Supporting evidence includes similarity to: 69 Proteins"; product "uncharacterized protein, transcript variant X3"; transcript_biotype "mRNA"; exon_number "6";
NW_027332223.1	Gnomon	exon	5338098	5339043	.	-	.	gene_id "LOC140747658"; transcript_id "XM_073080187.1"; db_xref "GeneID:140747658"; db_xref "GenBank:XM_073080187.1"; experiment "COORDINATES: polyA evidence [ECO:0006239]"; gene "LOC140747658"; model_evidence "Supporting evidence includes similarity to: 69 Proteins"; product "uncharacterized protein, transcript variant X3"; transcript_biotype "mRNA"; exon_number "7";
NW_027332223.1	Gnomon	CDS	5344437	5344450	.	-	0	gene_id "LOC140747658"; transcript_id "XM_073080187.1"; db_xref "GeneID:140747658"; db_xref "GenBank:XP_072936288.1"; gbkey "CDS"; gene "LOC140747658"; product "uncharacterized protein isoform X2"; protein_id "XP_072936288.1"; exon_number "1";
NW_027332223.1	Gnomon	CDS	5343200	5344318	.	-	1	gene_id "LOC140747658"; transcript_id "XM_073080187.1"; db_xref "GeneID:140747658"; db_xref "GenBank:XP_072936288.1"; gbkey "CDS"; gene "LOC140747658"; product "uncharacterized protein isoform X2"; protein_id "XP_072936288.1"; exon_number "2";
NW_027332223.1	Gnomon	CDS	5342861	5342922	.	-	1	gene_id "LOC140747658"; transcript_id "XM_073080187.1"; db_xref "GeneID:140747658"; db_xref "GenBank:XP_072936288.1"; gbkey "CDS"; gene "LOC140747658"; product "uncharacterized protein isoform X2"; protein_id "XP_072936288.1"; exon_number "3";
NW_027332223.1	Gnomon	CDS	5341664	5341723	.	-	2	gene_id "LOC140747658"; transcript_id "XM_073080187.1"; db_xref "GeneID:140747658"; db_xref "GenBank:XP_072936288.1"; gbkey "CDS"; gene "LOC140747658"; product "uncharacterized protein isoform X2"; protein_id "XP_072936288.1"; exon_number "4";
NW_027332223.1	Gnomon	CDS	5341320	5341553	.	-	2	gene_id "LOC140747658"; transcript_id "XM_073080187.1"; db_xref "GeneID:140747658"; db_xref "GenBank:XP_072936288.1"; gbkey "CDS"; gene "LOC140747658"; product "uncharacterized protein isoform X2"; protein_id "XP_072936288.1"; exon_number "5";
NW_027332223.1	Gnomon	CDS	5339518	5340900	.	-	2	gene_id "LOC140747658"; transcript_id "XM_073080187.1"; db_xref "GeneID:140747658"; db_xref "GenBank:XP_072936288.1"; gbkey "CDS"; gene "LOC140747658"; product "uncharacterized protein isoform X2"; protein_id "XP_072936288.1"; exon_number "6";
NW_027332223.1	Gnomon	CDS	5339003	5339043	.	-	2	gene_id "LOC140747658"; transcript_id "XM_073080187.1"; db_xref "GeneID:140747658"; db_xref "GenBank:XP_072936288.1"; gbkey "CDS"; gene "LOC140747658"; product "uncharacterized protein isoform X2"; protein_id "XP_072936288.1"; exon_number "7";
NW_027332223.1	Gnomon	start_codon	5344448	5344450	.	-	0	gene_id "LOC140747658"; transcript_id "XM_073080187.1"; db_xref "GeneID:140747658"; db_xref "GenBank:XP_072936288.1"; gbkey "CDS"; gene "LOC140747658"; product "uncharacterized protein isoform X2"; protein_id "XP_072936288.1"; exon_number "1";
NW_027332223.1	Gnomon	stop_codon	5339000	5339002	.	-	0	gene_id "LOC140747658"; transcript_id "XM_073080187.1"; db_xref "GeneID:140747658"; db_xref "GenBank:XP_072936288.1"; gbkey "CDS"; gene "LOC140747658"; product "uncharacterized protein isoform X2"; protein_id "XP_072936288.1"; exon_number "7";
NW_027332223.1	Gnomon	gene	5345662	5351748	.	+	.	gene_id "Asx"; transcript_id ""; db_xref "GeneID:140747661"; description "transcriptional regulator additional sex combs"; gbkey "Gene"; gene "Asx"; gene_biotype "protein_coding";
NW_027332223.1	Gnomon	transcript	5345662	5351748	.	+	.	gene_id "Asx"; transcript_id "XM_073080189.1"; db_xref "GeneID:140747661"; db_xref "GenBank:XM_073080189.1"; experiment "COORDINATES: polyA evidence [ECO:0006239]"; gbkey "mRNA"; gene "Asx"; model_evidence "Supporting evidence includes similarity to: 6 Proteins"; product "transcriptional regulator additional sex combs, transcript variant X1"; transcript_biotype "mRNA";
NW_027332223.1	Gnomon	exon	5345662	5347993	.	+	.	gene_id "Asx"; transcript_id "XM_073080189.1"; db_xref "GeneID:140747661"; db_xref "GenBank:XM_073080189.1"; experiment "COORDINATES: polyA evidence [ECO:0006239]"; gene "Asx"; model_evidence "Supporting evidence includes similarity to: 6 Proteins"; product "transcriptional regulator additional sex combs, transcript variant X1"; transcript_biotype "mRNA"; exon_number "1";
NW_027332223.1	Gnomon	exon	5348360	5348428	.	+	.	gene_id "Asx"; transcript_id "XM_073080189.1"; db_xref "GeneID:140747661"; db_xref "GenBank:XM_073080189.1"; experiment "COORDINATES: polyA evidence [ECO:0006239]"; gene "Asx"; model_evidence "Supporting evidence includes similarity to: 6 Proteins"; product "transcriptional regulator additional sex combs, transcript variant X1"; transcript_biotype "mRNA"; exon_number "2";
NW_027332223.1	Gnomon	exon	5348624	5348697	.	+	.	gene_id "Asx"; transcript_id "XM_073080189.1"; db_xref "GeneID:140747661"; db_xref "GenBank:XM_073080189.1"; experiment "COORDINATES: polyA evidence [ECO:0006239]"; gene "Asx"; model_evidence "Supporting evidence includes similarity to: 6 Proteins"; product "transcriptional regulator additional sex combs, transcript variant X1"; transcript_biotype "mRNA"; exon_number "3";
NW_027332223.1	Gnomon	exon	5348787	5349214	.	+	.	gene_id "Asx"; transcript_id "XM_073080189.1"; db_xref "GeneID:140747661"; db_xref "GenBank:XM_073080189.1"; experiment "COORDINATES: polyA evidence [ECO:0006239]"; gene "Asx"; model_evidence "Supporting evidence includes similarity to: 6 Proteins"; product "transcriptional regulator additional sex combs, transcript variant X1"; transcript_biotype "mRNA"; exon_number "4";
NW_027332223.1	Gnomon	exon	5349728	5349944	.	+	.	gene_id "Asx"; transcript_id "XM_073080189.1"; db_xref "GeneID:140747661"; db_xref "GenBank:XM_073080189.1"; experiment "COORDINATES: polyA evidence [ECO:0006239]"; gene "Asx"; model_evidence "Supporting evidence includes similarity to: 6 Proteins"; product "transcriptional regulator additional sex combs, transcript variant X1"; transcript_biotype "mRNA"; exon_number "5";
NW_027332223.1	Gnomon	exon	5350791	5350901	.	+	.	gene_id "Asx"; transcript_id "XM_073080189.1"; db_xref "GeneID:140747661"; db_xref "GenBank:XM_073080189.1"; experiment "COORDINATES: polyA evidence [ECO:0006239]"; gene "Asx"; model_evidence "Supporting evidence includes similarity to: 6 Proteins"; product "transcriptional regulator additional sex combs, transcript variant X1"; transcript_biotype "mRNA"; exon_number "6";
NW_027332223.1	Gnomon	exon	5351272	5351748	.	+	.	gene_id "Asx"; transcript_id "XM_073080189.1"; db_xref "GeneID:140747661"; db_xref "GenBank:XM_073080189.1"; experiment "COORDINATES: polyA evidence [ECO:0006239]"; gene "Asx"; model_evidence "Supporting evidence includes similarity to: 6 Proteins"; product "transcriptional regulator additional sex combs, transcript variant X1"; transcript_biotype "mRNA"; exon_number "7";
NW_027332223.1	Gnomon	CDS	5345953	5347993	.	+	0	gene_id "Asx"; transcript_id "XM_073080189.1"; db_xref "GeneID:140747661"; db_xref "GenBank:XP_072936290.1"; gbkey "CDS"; gene "Asx"; product "uncharacterized protein Asx isoform X1"; protein_id "XP_072936290.1"; exon_number "1";
NW_027332223.1	Gnomon	CDS	5348360	5348428	.	+	2	gene_id "Asx"; transcript_id "XM_073080189.1"; db_xref "GeneID:140747661"; db_xref "GenBank:XP_072936290.1"; gbkey "CDS"; gene "Asx"; product "uncharacterized protein Asx isoform X1"; protein_id "XP_072936290.1"; exon_number "2";
NW_027332223.1	Gnomon	CDS	5348624	5348697	.	+	2	gene_id "Asx"; transcript_id "XM_073080189.1"; db_xref "GeneID:140747661"; db_xref "GenBank:XP_072936290.1"; gbkey "CDS"; gene "Asx"; product "uncharacterized protein Asx isoform X1"; protein_id "XP_072936290.1"; exon_number "3";
NW_027332223.1	Gnomon	CDS	5348787	5349214	.	+	0	gene_id "Asx"; transcript_id "XM_073080189.1"; db_xref "GeneID:140747661"; db_xref "GenBank:XP_072936290.1"; gbkey "CDS"; gene "Asx"; product "uncharacterized protein Asx isoform X1"; protein_id "XP_072936290.1"; exon_number "4";
NW_027332223.1	Gnomon	CDS	5349728	5349944	.	+	1	gene_id "Asx"; transcript_id "XM_073080189.1"; db_xref "GeneID:140747661"; db_xref "GenBank:XP_072936290.1"; gbkey "CDS"; gene "Asx"; product "uncharacterized protein Asx isoform X1"; protein_id "XP_072936290.1"; exon_number "5";
NW_027332223.1	Gnomon	CDS	5350791	5350901	.	+	0	gene_id "Asx"; transcript_id "XM_073080189.1"; db_xref "GeneID:140747661"; db_xref "GenBank:XP_072936290.1"; gbkey "CDS"; gene "Asx"; product "uncharacterized protein Asx isoform X1"; protein_id "XP_072936290.1"; exon_number "6";
NW_027332223.1	Gnomon	CDS	5351272	5351415	.	+	0	gene_id "Asx"; transcript_id "XM_073080189.1"; db_xref "GeneID:140747661"; db_xref "GenBank:XP_072936290.1"; gbkey "CDS"; gene "Asx"; product "uncharacterized protein Asx isoform X1"; protein_id "XP_072936290.1"; exon_number "7";
NW_027332223.1	Gnomon	start_codon	5345953	5345955	.	+	0	gene_id "Asx"; transcript_id "XM_073080189.1"; db_xref "GeneID:140747661"; db_xref "GenBank:XP_072936290.1"; gbkey "CDS"; gene "Asx"; product "uncharacterized protein Asx isoform X1"; protein_id "XP_072936290.1"; exon_number "1";
NW_027332223.1	Gnomon	stop_codon	5351416	5351418	.	+	0	gene_id "Asx"; transcript_id "XM_073080189.1"; db_xref "GeneID:140747661"; db_xref "GenBank:XP_072936290.1"; gbkey "CDS"; gene "Asx"; product "uncharacterized protein Asx isoform X1"; protein_id "XP_072936290.1"; exon_number "7";
NW_027332223.1	Gnomon	transcript	5345662	5351748	.	+	.	gene_id "Asx"; transcript_id "XM_073080190.1"; db_xref "GeneID:140747661"; db_xref "GenBank:XM_073080190.1"; experiment "COORDINATES: polyA evidence [ECO:0006239]"; gbkey "mRNA"; gene "Asx"; model_evidence "Supporting evidence includes similarity to: 3 Proteins"; product "transcriptional regulator additional sex combs, transcript variant X2"; transcript_biotype "mRNA";
NW_027332223.1	Gnomon	exon	5345662	5347993	.	+	.	gene_id "Asx"; transcript_id "XM_073080190.1"; db_xref "GeneID:140747661"; db_xref "GenBank:XM_073080190.1"; experiment "COORDINATES: polyA evidence [ECO:0006239]"; gene "Asx"; model_evidence "Supporting evidence includes similarity to: 3 Proteins"; product "transcriptional regulator additional sex combs, transcript variant X2"; transcript_biotype "mRNA"; exon_number "1";
NW_027332223.1	Gnomon	exon	5348360	5348428	.	+	.	gene_id "Asx"; transcript_id "XM_073080190.1"; db_xref "GeneID:140747661"; db_xref "GenBank:XM_073080190.1"; experiment "COORDINATES: polyA evidence [ECO:0006239]"; gene "Asx"; model_evidence "Supporting evidence includes similarity to: 3 Proteins"; product "transcriptional regulator additional sex combs, transcript variant X2"; transcript_biotype "mRNA"; exon_number "2";
NW_027332223.1	Gnomon	exon	5348624	5348697	.	+	.	gene_id "Asx"; transcript_id "XM_073080190.1"; db_xref "GeneID:140747661"; db_xref "GenBank:XM_073080190.1"; experiment "COORDINATES: polyA evidence [ECO:0006239]"; gene "Asx"; model_evidence "Supporting evidence includes similarity to: 3 Proteins"; product "transcriptional regulator additional sex combs, transcript variant X2"; transcript_biotype "mRNA"; exon_number "3";
NW_027332223.1	Gnomon	exon	5348787	5349214	.	+	.	gene_id "Asx"; transcript_id "XM_073080190.1"; db_xref "GeneID:140747661"; db_xref "GenBank:XM_073080190.1"; experiment "COORDINATES: polyA evidence [ECO:0006239]"; gene "Asx"; model_evidence "Supporting evidence includes similarity to: 3 Proteins"; product "transcriptional regulator additional sex combs, transcript variant X2"; transcript_biotype "mRNA"; exon_number "4";
NW_027332223.1	Gnomon	exon	5349728	5349944	.	+	.	gene_id "Asx"; transcript_id "XM_073080190.1"; db_xref "GeneID:140747661"; db_xref "GenBank:XM_073080190.1"; experiment "COORDINATES: polyA evidence [ECO:0006239]"; gene "Asx"; model_evidence "Supporting evidence includes similarity to: 3 Proteins"; product "transcriptional regulator additional sex combs, transcript variant X2"; transcript_biotype "mRNA"; exon_number "5";
NW_027332223.1	Gnomon	exon	5351272	5351748	.	+	.	gene_id "Asx"; transcript_id "XM_073080190.1"; db_xref "GeneID:140747661"; db_xref "GenBank:XM_073080190.1"; experiment "COORDINATES: polyA evidence [ECO:0006239]"; gene "Asx"; model_evidence "Supporting evidence includes similarity to: 3 Proteins"; product "transcriptional regulator additional sex combs, transcript variant X2"; transcript_biotype "mRNA"; exon_number "6";
NW_027332223.1	Gnomon	CDS	5345953	5347993	.	+	0	gene_id "Asx"; transcript_id "XM_073080190.1"; db_xref "GeneID:140747661"; db_xref "GenBank:XP_072936291.1"; gbkey "CDS"; gene "Asx"; product "uncharacterized protein Asx isoform X2"; protein_id "XP_072936291.1"; exon_number "1";
NW_027332223.1	Gnomon	CDS	5348360	5348428	.	+	2	gene_id "Asx"; transcript_id "XM_073080190.1"; db_xref "GeneID:140747661"; db_xref "GenBank:XP_072936291.1"; gbkey "CDS"; gene "Asx"; product "uncharacterized protein Asx isoform X2"; protein_id "XP_072936291.1"; exon_number "2";
NW_027332223.1	Gnomon	CDS	5348624	5348697	.	+	2	gene_id "Asx"; transcript_id "XM_073080190.1"; db_xref "GeneID:140747661"; db_xref "GenBank:XP_072936291.1"; gbkey "CDS"; gene "Asx"; product "uncharacterized protein Asx isoform X2"; protein_id "XP_072936291.1"; exon_number "3";
NW_027332223.1	Gnomon	CDS	5348787	5349214	.	+	0	gene_id "Asx"; transcript_id "XM_073080190.1"; db_xref "GeneID:140747661"; db_xref "GenBank:XP_072936291.1"; gbkey "CDS"; gene "Asx"; product "uncharacterized protein Asx isoform X2"; protein_id "XP_072936291.1"; exon_number "4";
NW_027332223.1	Gnomon	CDS	5349728	5349944	.	+	1	gene_id "Asx"; transcript_id "XM_073080190.1"; db_xref "GeneID:140747661"; db_xref "GenBank:XP_072936291.1"; gbkey "CDS"; gene "Asx"; product "uncharacterized protein Asx isoform X2"; protein_id "XP_072936291.1"; exon_number "5";
NW_027332223.1	Gnomon	CDS	5351272	5351415	.	+	0	gene_id "Asx"; transcript_id "XM_073080190.1"; db_xref "GeneID:140747661"; db_xref "GenBank:XP_072936291.1"; gbkey "CDS"; gene "Asx"; product "uncharacterized protein Asx isoform X2"; protein_id "XP_072936291.1"; exon_number "6";
NW_027332223.1	Gnomon	start_codon	5345953	5345955	.	+	0	gene_id "Asx"; transcript_id "XM_073080190.1"; db_xref "GeneID:140747661"; db_xref "GenBank:XP_072936291.1"; gbkey "CDS"; gene "Asx"; product "uncharacterized protein Asx isoform X2"; protein_id "XP_072936291.1"; exon_number "1";
NW_027332223.1	Gnomon	stop_codon	5351416	5351418	.	+	0	gene_id "Asx"; transcript_id "XM_073080190.1"; db_xref "GeneID:140747661"; db_xref "GenBank:XP_072936291.1"; gbkey "CDS"; gene "Asx"; product "uncharacterized protein Asx isoform X2"; protein_id "XP_072936291.1"; exon_number "6";
NW_027332223.1	Gnomon	gene	5355738	5372431	.	+	.	gene_id "Hydr2"; transcript_id ""; db_xref "GeneID:140747663"; description "abhydrolase domain-containing protein 2"; gbkey "Gene"; gene "Hydr2"; gene_biotype "protein_coding";
NW_027332223.1	Gnomon	transcript	5355738	5372431	.	+	.	gene_id "Hydr2"; transcript_id "XM_073080193.1"; db_xref "GeneID:140747663"; db_xref "GenBank:XM_073080193.1"; experiment "COORDINATES: polyA evidence [ECO:0006239]"; gbkey "mRNA"; gene "Hydr2"; model_evidence "Supporting evidence includes similarity to: 9 Proteins"; product "abhydrolase domain-containing protein 2"; transcript_biotype "mRNA";
NW_027332223.1	Gnomon	exon	5355738	5356053	.	+	.	gene_id "Hydr2"; transcript_id "XM_073080193.1"; db_xref "GeneID:140747663"; db_xref "GenBank:XM_073080193.1"; experiment "COORDINATES: polyA evidence [ECO:0006239]"; gene "Hydr2"; model_evidence "Supporting evidence includes similarity to: 9 Proteins"; product "abhydrolase domain-containing protein 2"; transcript_biotype "mRNA"; exon_number "1";
NW_027332223.1	Gnomon	exon	5359911	5360083	.	+	.	gene_id "Hydr2"; transcript_id "XM_073080193.1"; db_xref "GeneID:140747663"; db_xref "GenBank:XM_073080193.1"; experiment "COORDINATES: polyA evidence [ECO:0006239]"; gene "Hydr2"; model_evidence "Supporting evidence includes similarity to: 9 Proteins"; product "abhydrolase domain-containing protein 2"; transcript_biotype "mRNA"; exon_number "2";
NW_027332223.1	Gnomon	exon	5361036	5361203	.	+	.	gene_id "Hydr2"; transcript_id "XM_073080193.1"; db_xref "GeneID:140747663"; db_xref "GenBank:XM_073080193.1"; experiment "COORDINATES: polyA evidence [ECO:0006239]"; gene "Hydr2"; model_evidence "Supporting evidence includes similarity to: 9 Proteins"; product "abhydrolase domain-containing protein 2"; transcript_biotype "mRNA"; exon_number "3";
NW_027332223.1	Gnomon	exon	5365886	5366069	.	+	.	gene_id "Hydr2"; transcript_id "XM_073080193.1"; db_xref "GeneID:140747663"; db_xref "GenBank:XM_073080193.1"; experiment "COORDINATES: polyA evidence [ECO:0006239]"; gene "Hydr2"; model_evidence "Supporting evidence includes similarity to: 9 Proteins"; product "abhydrolase domain-containing protein 2"; transcript_biotype "mRNA"; exon_number "4";
NW_027332223.1	Gnomon	exon	5367243	5367437	.	+	.	gene_id "Hydr2"; transcript_id "XM_073080193.1"; db_xref "GeneID:140747663"; db_xref "GenBank:XM_073080193.1"; experiment "COORDINATES: polyA evidence [ECO:0006239]"; gene "Hydr2"; model_evidence "Supporting evidence includes similarity to: 9 Proteins"; product "abhydrolase domain-containing protein 2"; transcript_biotype "mRNA"; exon_number "5";
NW_027332223.1	Gnomon	exon	5368498	5368652	.	+	.	gene_id "Hydr2"; transcript_id "XM_073080193.1"; db_xref "GeneID:140747663"; db_xref "GenBank:XM_073080193.1"; experiment "COORDINATES: polyA evidence [ECO:0006239]"; gene "Hydr2"; model_evidence "Supporting evidence includes similarity to: 9 Proteins"; product "abhydrolase domain-containing protein 2"; transcript_biotype "mRNA"; exon_number "6";
NW_027332223.1	Gnomon	exon	5369035	5372431	.	+	.	gene_id "Hydr2"; transcript_id "XM_073080193.1"; db_xref "GeneID:140747663"; db_xref "GenBank:XM_073080193.1"; experiment "COORDINATES: polyA evidence [ECO:0006239]"; gene "Hydr2"; model_evidence "Supporting evidence includes similarity to: 9 Proteins"; product "abhydrolase domain-containing protein 2"; transcript_biotype "mRNA"; exon_number "7";
NW_027332223.1	Gnomon	CDS	5355899	5356053	.	+	0	gene_id "Hydr2"; transcript_id "XM_073080193.1"; db_xref "GeneID:140747663"; db_xref "GenBank:XP_072936294.1"; gbkey "CDS"; gene "Hydr2"; product "abhydrolase domain-containing protein 2"; protein_id "XP_072936294.1"; exon_number "1";
NW_027332223.1	Gnomon	CDS	5359911	5360083	.	+	1	gene_id "Hydr2"; transcript_id "XM_073080193.1"; db_xref "GeneID:140747663"; db_xref "GenBank:XP_072936294.1"; gbkey "CDS"; gene "Hydr2"; product "abhydrolase domain-containing protein 2"; protein_id "XP_072936294.1"; exon_number "2";
NW_027332223.1	Gnomon	CDS	5361036	5361203	.	+	2	gene_id "Hydr2"; transcript_id "XM_073080193.1"; db_xref "GeneID:140747663"; db_xref "GenBank:XP_072936294.1"; gbkey "CDS"; gene "Hydr2"; product "abhydrolase domain-containing protein 2"; protein_id "XP_072936294.1"; exon_number "3";
NW_027332223.1	Gnomon	CDS	5365886	5366069	.	+	2	gene_id "Hydr2"; transcript_id "XM_073080193.1"; db_xref "GeneID:140747663"; db_xref "GenBank:XP_072936294.1"; gbkey "CDS"; gene "Hydr2"; product "abhydrolase domain-containing protein 2"; protein_id "XP_072936294.1"; exon_number "4";
NW_027332223.1	Gnomon	CDS	5367243	5367437	.	+	1	gene_id "Hydr2"; transcript_id "XM_073080193.1"; db_xref "GeneID:140747663"; db_xref "GenBank:XP_072936294.1"; gbkey "CDS"; gene "Hydr2"; product "abhydrolase domain-containing protein 2"; protein_id "XP_072936294.1"; exon_number "5";
NW_027332223.1	Gnomon	CDS	5368498	5368652	.	+	1	gene_id "Hydr2"; transcript_id "XM_073080193.1"; db_xref "GeneID:140747663"; db_xref "GenBank:XP_072936294.1"; gbkey "CDS"; gene "Hydr2"; product "abhydrolase domain-containing protein 2"; protein_id "XP_072936294.1"; exon_number "6";
NW_027332223.1	Gnomon	CDS	5369035	5369303	.	+	2	gene_id "Hydr2"; transcript_id "XM_073080193.1"; db_xref "GeneID:140747663"; db_xref "GenBank:XP_072936294.1"; gbkey "CDS"; gene "Hydr2"; product "abhydrolase domain-containing protein 2"; protein_id "XP_072936294.1"; exon_number "7";
NW_027332223.1	Gnomon	start_codon	5355899	5355901	.	+	0	gene_id "Hydr2"; transcript_id "XM_073080193.1"; db_xref "GeneID:140747663"; db_xref "GenBank:XP_072936294.1"; gbkey "CDS"; gene "Hydr2"; product "abhydrolase domain-containing protein 2"; protein_id "XP_072936294.1"; exon_number "1";
NW_027332223.1	Gnomon	stop_codon	5369304	5369306	.	+	0	gene_id "Hydr2"; transcript_id "XM_073080193.1"; db_xref "GeneID:140747663"; db_xref "GenBank:XP_072936294.1"; gbkey "CDS"; gene "Hydr2"; product "abhydrolase domain-containing protein 2"; protein_id "XP_072936294.1"; exon_number "7";
NW_027332223.1	Gnomon	gene	5372484	5379651	.	-	.	gene_id "PlexB"; transcript_id ""; db_xref "GeneID:140747662"; description "plexin B"; gbkey "Gene"; gene "PlexB"; gene_biotype "protein_coding";
NW_027332223.1	Gnomon	transcript	5372484	5379651	.	-	.	gene_id "PlexB"; transcript_id "XM_073080192.1"; db_xref "GeneID:140747662"; db_xref "GenBank:XM_073080192.1"; experiment "COORDINATES: polyA evidence [ECO:0006239]"; gbkey "mRNA"; gene "PlexB"; model_evidence "Supporting evidence includes similarity to: 58 Proteins"; product "plexin B"; transcript_biotype "mRNA";
NW_027332223.1	Gnomon	exon	5372484	5379651	.	-	.	gene_id "PlexB"; transcript_id "XM_073080192.1"; db_xref "GeneID:140747662"; db_xref "GenBank:XM_073080192.1"; experiment "COORDINATES: polyA evidence [ECO:0006239]"; gene "PlexB"; model_evidence "Supporting evidence includes similarity to: 58 Proteins"; product "plexin B"; transcript_biotype "mRNA"; exon_number "1";
NW_027332223.1	Gnomon	CDS	5373820	5379501	.	-	0	gene_id "PlexB"; transcript_id "XM_073080192.1"; db_xref "GeneID:140747662"; db_xref "GenBank:XP_072936293.1"; gbkey "CDS"; gene "PlexB"; product "plexin-B"; protein_id "XP_072936293.1"; exon_number "1";
NW_027332223.1	Gnomon	start_codon	5379499	5379501	.	-	0	gene_id "PlexB"; transcript_id "XM_073080192.1"; db_xref "GeneID:140747662"; db_xref "GenBank:XP_072936293.1"; gbkey "CDS"; gene "PlexB"; product "plexin-B"; protein_id "XP_072936293.1"; exon_number "1";
NW_027332223.1	Gnomon	stop_codon	5373817	5373819	.	-	0	gene_id "PlexB"; transcript_id "XM_073080192.1"; db_xref "GeneID:140747662"; db_xref "GenBank:XP_072936293.1"; gbkey "CDS"; gene "PlexB"; product "plexin-B"; protein_id "XP_072936293.1"; exon_number "1";
NW_027332223.1	Gnomon	gene	5380493	5420276	.	+	.	gene_id "Nipped-A"; transcript_id ""; db_xref "GeneID:140747682"; description "Transcription-associated protein Nipped-A"; gbkey "Gene"; gene "Nipped-A"; gene_biotype "protein_coding";
NW_027332223.1	Gnomon	transcript	5380493	5420276	.	+	.	gene_id "Nipped-A"; transcript_id "XM_073080216.1"; db_xref "GeneID:140747682"; db_xref "GenBank:XM_073080216.1"; experiment "COORDINATES: polyA evidence [ECO:0006239]"; gbkey "mRNA"; gene "Nipped-A"; model_evidence "Supporting evidence includes similarity to: 2 Proteins"; product "Transcription-associated protein Nipped-A"; transcript_biotype "mRNA";
NW_027332223.1	Gnomon	exon	5380493	5380967	.	+	.	gene_id "Nipped-A"; transcript_id "XM_073080216.1"; db_xref "GeneID:140747682"; db_xref "GenBank:XM_073080216.1"; experiment "COORDINATES: polyA evidence [ECO:0006239]"; gene "Nipped-A"; model_evidence "Supporting evidence includes similarity to: 2 Proteins"; product "Transcription-associated protein Nipped-A"; transcript_biotype "mRNA"; exon_number "1";
NW_027332223.1	Gnomon	exon	5381683	5381988	.	+	.	gene_id "Nipped-A"; transcript_id "XM_073080216.1"; db_xref "GeneID:140747682"; db_xref "GenBank:XM_073080216.1"; experiment "COORDINATES: polyA evidence [ECO:0006239]"; gene "Nipped-A"; model_evidence "Supporting evidence includes similarity to: 2 Proteins"; product "Transcription-associated protein Nipped-A"; transcript_biotype "mRNA"; exon_number "2";
NW_027332223.1	Gnomon	exon	5382288	5382482	.	+	.	gene_id "Nipped-A"; transcript_id "XM_073080216.1"; db_xref "GeneID:140747682"; db_xref "GenBank:XM_073080216.1"; experiment "COORDINATES: polyA evidence [ECO:0006239]"; gene "Nipped-A"; model_evidence "Supporting evidence includes similarity to: 2 Proteins"; product "Transcription-associated protein Nipped-A"; transcript_biotype "mRNA"; exon_number "3";
NW_027332223.1	Gnomon	exon	5382714	5382880	.	+	.	gene_id "Nipped-A"; transcript_id "XM_073080216.1"; db_xref "GeneID:140747682"; db_xref "GenBank:XM_073080216.1"; experiment "COORDINATES: polyA evidence [ECO:0006239]"; gene "Nipped-A"; model_evidence "Supporting evidence includes similarity to: 2 Proteins"; product "Transcription-associated protein Nipped-A"; transcript_biotype "mRNA"; exon_number "4";
NW_027332223.1	Gnomon	exon	5383028	5383263	.	+	.	gene_id "Nipped-A"; transcript_id "XM_073080216.1"; db_xref "GeneID:140747682"; db_xref "GenBank:XM_073080216.1"; experiment "COORDINATES: polyA evidence [ECO:0006239]"; gene "Nipped-A"; model_evidence "Supporting evidence includes similarity to: 2 Proteins"; product "Transcription-associated protein Nipped-A"; transcript_biotype "mRNA"; exon_number "5";
NW_027332223.1	Gnomon	exon	5383562	5383766	.	+	.	gene_id "Nipped-A"; transcript_id "XM_073080216.1"; db_xref "GeneID:140747682"; db_xref "GenBank:XM_073080216.1"; experiment "COORDINATES: polyA evidence [ECO:0006239]"; gene "Nipped-A"; model_evidence "Supporting evidence includes similarity to: 2 Proteins"; product "Transcription-associated protein Nipped-A"; transcript_biotype "mRNA"; exon_number "6";
NW_027332223.1	Gnomon	exon	5384093	5384287	.	+	.	gene_id "Nipped-A"; transcript_id "XM_073080216.1"; db_xref "GeneID:140747682"; db_xref "GenBank:XM_073080216.1"; experiment "COORDINATES: polyA evidence [ECO:0006239]"; gene "Nipped-A"; model_evidence "Supporting evidence includes similarity to: 2 Proteins"; product "Transcription-associated protein Nipped-A"; transcript_biotype "mRNA"; exon_number "7";
NW_027332223.1	Gnomon	exon	5384449	5384722	.	+	.	gene_id "Nipped-A"; transcript_id "XM_073080216.1"; db_xref "GeneID:140747682"; db_xref "GenBank:XM_073080216.1"; experiment "COORDINATES: polyA evidence [ECO:0006239]"; gene "Nipped-A"; model_evidence "Supporting evidence includes similarity to: 2 Proteins"; product "Transcription-associated protein Nipped-A"; transcript_biotype "mRNA"; exon_number "8";
NW_027332223.1	Gnomon	exon	5385020	5385238	.	+	.	gene_id "Nipped-A"; transcript_id "XM_073080216.1"; db_xref "GeneID:140747682"; db_xref "GenBank:XM_073080216.1"; experiment "COORDINATES: polyA evidence [ECO:0006239]"; gene "Nipped-A"; model_evidence "Supporting evidence includes similarity to: 2 Proteins"; product "Transcription-associated protein Nipped-A"; transcript_biotype "mRNA"; exon_number "9";
NW_027332223.1	Gnomon	exon	5385557	5387368	.	+	.	gene_id "Nipped-A"; transcript_id "XM_073080216.1"; db_xref "GeneID:140747682"; db_xref "GenBank:XM_073080216.1"; experiment "COORDINATES: polyA evidence [ECO:0006239]"; gene "Nipped-A"; model_evidence "Supporting evidence includes similarity to: 2 Proteins"; product "Transcription-associated protein Nipped-A"; transcript_biotype "mRNA"; exon_number "10";
NW_027332223.1	Gnomon	exon	5387459	5387657	.	+	.	gene_id "Nipped-A"; transcript_id "XM_073080216.1"; db_xref "GeneID:140747682"; db_xref "GenBank:XM_073080216.1"; experiment "COORDINATES: polyA evidence [ECO:0006239]"; gene "Nipped-A"; model_evidence "Supporting evidence includes similarity to: 2 Proteins"; product "Transcription-associated protein Nipped-A"; transcript_biotype "mRNA"; exon_number "11";
NW_027332223.1	Gnomon	exon	5388266	5388501	.	+	.	gene_id "Nipped-A"; transcript_id "XM_073080216.1"; db_xref "GeneID:140747682"; db_xref "GenBank:XM_073080216.1"; experiment "COORDINATES: polyA evidence [ECO:0006239]"; gene "Nipped-A"; model_evidence "Supporting evidence includes similarity to: 2 Proteins"; product "Transcription-associated protein Nipped-A"; transcript_biotype "mRNA"; exon_number "12";
NW_027332223.1	Gnomon	exon	5388867	5389107	.	+	.	gene_id "Nipped-A"; transcript_id "XM_073080216.1"; db_xref "GeneID:140747682"; db_xref "GenBank:XM_073080216.1"; experiment "COORDINATES: polyA evidence [ECO:0006239]"; gene "Nipped-A"; model_evidence "Supporting evidence includes similarity to: 2 Proteins"; product "Transcription-associated protein Nipped-A"; transcript_biotype "mRNA"; exon_number "13";
NW_027332223.1	Gnomon	exon	5389305	5389506	.	+	.	gene_id "Nipped-A"; transcript_id "XM_073080216.1"; db_xref "GeneID:140747682"; db_xref "GenBank:XM_073080216.1"; experiment "COORDINATES: polyA evidence [ECO:0006239]"; gene "Nipped-A"; model_evidence "Supporting evidence includes similarity to: 2 Proteins"; product "Transcription-associated protein Nipped-A"; transcript_biotype "mRNA"; exon_number "14";
NW_027332223.1	Gnomon	exon	5396055	5396388	.	+	.	gene_id "Nipped-A"; transcript_id "XM_073080216.1"; db_xref "GeneID:140747682"; db_xref "GenBank:XM_073080216.1"; experiment "COORDINATES: polyA evidence [ECO:0006239]"; gene "Nipped-A"; model_evidence "Supporting evidence includes similarity to: 2 Proteins"; product "Transcription-associated protein Nipped-A"; transcript_biotype "mRNA"; exon_number "15";
NW_027332223.1	Gnomon	exon	5396814	5396975	.	+	.	gene_id "Nipped-A"; transcript_id "XM_073080216.1"; db_xref "GeneID:140747682"; db_xref "GenBank:XM_073080216.1"; experiment "COORDINATES: polyA evidence [ECO:0006239]"; gene "Nipped-A"; model_evidence "Supporting evidence includes similarity to: 2 Proteins"; product "Transcription-associated protein Nipped-A"; transcript_biotype "mRNA"; exon_number "16";
NW_027332223.1	Gnomon	exon	5397215	5397466	.	+	.	gene_id "Nipped-A"; transcript_id "XM_073080216.1"; db_xref "GeneID:140747682"; db_xref "GenBank:XM_073080216.1"; experiment "COORDINATES: polyA evidence [ECO:0006239]"; gene "Nipped-A"; model_evidence "Supporting evidence includes similarity to: 2 Proteins"; product "Transcription-associated protein Nipped-A"; transcript_biotype "mRNA"; exon_number "17";
NW_027332223.1	Gnomon	exon	5397661	5397860	.	+	.	gene_id "Nipped-A"; transcript_id "XM_073080216.1"; db_xref "GeneID:140747682"; db_xref "GenBank:XM_073080216.1"; experiment "COORDINATES: polyA evidence [ECO:0006239]"; gene "Nipped-A"; model_evidence "Supporting evidence includes similarity to: 2 Proteins"; product "Transcription-associated protein Nipped-A"; transcript_biotype "mRNA"; exon_number "18";
NW_027332223.1	Gnomon	exon	5398087	5398157	.	+	.	gene_id "Nipped-A"; transcript_id "XM_073080216.1"; db_xref "GeneID:140747682"; db_xref "GenBank:XM_073080216.1"; experiment "COORDINATES: polyA evidence [ECO:0006239]"; gene "Nipped-A"; model_evidence "Supporting evidence includes similarity to: 2 Proteins"; product "Transcription-associated protein Nipped-A"; transcript_biotype "mRNA"; exon_number "19";
NW_027332223.1	Gnomon	exon	5398401	5398606	.	+	.	gene_id "Nipped-A"; transcript_id "XM_073080216.1"; db_xref "GeneID:140747682"; db_xref "GenBank:XM_073080216.1"; experiment "COORDINATES: polyA evidence [ECO:0006239]"; gene "Nipped-A"; model_evidence "Supporting evidence includes similarity to: 2 Proteins"; product "Transcription-associated protein Nipped-A"; transcript_biotype "mRNA"; exon_number "20";
NW_027332223.1	Gnomon	exon	5399113	5399286	.	+	.	gene_id "Nipped-A"; transcript_id "XM_073080216.1"; db_xref "GeneID:140747682"; db_xref "GenBank:XM_073080216.1"; experiment "COORDINATES: polyA evidence [ECO:0006239]"; gene "Nipped-A"; model_evidence "Supporting evidence includes similarity to: 2 Proteins"; product "Transcription-associated protein Nipped-A"; transcript_biotype "mRNA"; exon_number "21";
NW_027332223.1	Gnomon	exon	5399658	5399852	.	+	.	gene_id "Nipped-A"; transcript_id "XM_073080216.1"; db_xref "GeneID:140747682"; db_xref "GenBank:XM_073080216.1"; experiment "COORDINATES: polyA evidence [ECO:0006239]"; gene "Nipped-A"; model_evidence "Supporting evidence includes similarity to: 2 Proteins"; product "Transcription-associated protein Nipped-A"; transcript_biotype "mRNA"; exon_number "22";
NW_027332223.1	Gnomon	exon	5400055	5400270	.	+	.	gene_id "Nipped-A"; transcript_id "XM_073080216.1"; db_xref "GeneID:140747682"; db_xref "GenBank:XM_073080216.1"; experiment "COORDINATES: polyA evidence [ECO:0006239]"; gene "Nipped-A"; model_evidence "Supporting evidence includes similarity to: 2 Proteins"; product "Transcription-associated protein Nipped-A"; transcript_biotype "mRNA"; exon_number "23";
NW_027332223.1	Gnomon	exon	5400609	5400857	.	+	.	gene_id "Nipped-A"; transcript_id "XM_073080216.1"; db_xref "GeneID:140747682"; db_xref "GenBank:XM_073080216.1"; experiment "COORDINATES: polyA evidence [ECO:0006239]"; gene "Nipped-A"; model_evidence "Supporting evidence includes similarity to: 2 Proteins"; product "Transcription-associated protein Nipped-A"; transcript_biotype "mRNA"; exon_number "24";
NW_027332223.1	Gnomon	exon	5401225	5401473	.	+	.	gene_id "Nipped-A"; transcript_id "XM_073080216.1"; db_xref "GeneID:140747682"; db_xref "GenBank:XM_073080216.1"; experiment "COORDINATES: polyA evidence [ECO:0006239]"; gene "Nipped-A"; model_evidence "Supporting evidence includes similarity to: 2 Proteins"; product "Transcription-associated protein Nipped-A"; transcript_biotype "mRNA"; exon_number "25";
NW_027332223.1	Gnomon	exon	5401644	5401757	.	+	.	gene_id "Nipped-A"; transcript_id "XM_073080216.1"; db_xref "GeneID:140747682"; db_xref "GenBank:XM_073080216.1"; experiment "COORDINATES: polyA evidence [ECO:0006239]"; gene "Nipped-A"; model_evidence "Supporting evidence includes similarity to: 2 Proteins"; product "Transcription-associated protein Nipped-A"; transcript_biotype "mRNA"; exon_number "26";
NW_027332223.1	Gnomon	exon	5402129	5402337	.	+	.	gene_id "Nipped-A"; transcript_id "XM_073080216.1"; db_xref "GeneID:140747682"; db_xref "GenBank:XM_073080216.1"; experiment "COORDINATES: polyA evidence [ECO:0006239]"; gene "Nipped-A"; model_evidence "Supporting evidence includes similarity to: 2 Proteins"; product "Transcription-associated protein Nipped-A"; transcript_biotype "mRNA"; exon_number "27";
NW_027332223.1	Gnomon	exon	5402659	5402897	.	+	.	gene_id "Nipped-A"; transcript_id "XM_073080216.1"; db_xref "GeneID:140747682"; db_xref "GenBank:XM_073080216.1"; experiment "COORDINATES: polyA evidence [ECO:0006239]"; gene "Nipped-A"; model_evidence "Supporting evidence includes similarity to: 2 Proteins"; product "Transcription-associated protein Nipped-A"; transcript_biotype "mRNA"; exon_number "28";
NW_027332223.1	Gnomon	exon	5403025	5403247	.	+	.	gene_id "Nipped-A"; transcript_id "XM_073080216.1"; db_xref "GeneID:140747682"; db_xref "GenBank:XM_073080216.1"; experiment "COORDINATES: polyA evidence [ECO:0006239]"; gene "Nipped-A"; model_evidence "Supporting evidence includes similarity to: 2 Proteins"; product "Transcription-associated protein Nipped-A"; transcript_biotype "mRNA"; exon_number "29";
NW_027332223.1	Gnomon	exon	5404394	5404580	.	+	.	gene_id "Nipped-A"; transcript_id "XM_073080216.1"; db_xref "GeneID:140747682"; db_xref "GenBank:XM_073080216.1"; experiment "COORDINATES: polyA evidence [ECO:0006239]"; gene "Nipped-A"; model_evidence "Supporting evidence includes similarity to: 2 Proteins"; product "Transcription-associated protein Nipped-A"; transcript_biotype "mRNA"; exon_number "30";
NW_027332223.1	Gnomon	exon	5404855	5404985	.	+	.	gene_id "Nipped-A"; transcript_id "XM_073080216.1"; db_xref "GeneID:140747682"; db_xref "GenBank:XM_073080216.1"; experiment "COORDINATES: polyA evidence [ECO:0006239]"; gene "Nipped-A"; model_evidence "Supporting evidence includes similarity to: 2 Proteins"; product "Transcription-associated protein Nipped-A"; transcript_biotype "mRNA"; exon_number "31";
NW_027332223.1	Gnomon	exon	5405071	5405221	.	+	.	gene_id "Nipped-A"; transcript_id "XM_073080216.1"; db_xref "GeneID:140747682"; db_xref "GenBank:XM_073080216.1"; experiment "COORDINATES: polyA evidence [ECO:0006239]"; gene "Nipped-A"; model_evidence "Supporting evidence includes similarity to: 2 Proteins"; product "Transcription-associated protein Nipped-A"; transcript_biotype "mRNA"; exon_number "32";
NW_027332223.1	Gnomon	exon	5405320	5405463	.	+	.	gene_id "Nipped-A"; transcript_id "XM_073080216.1"; db_xref "GeneID:140747682"; db_xref "GenBank:XM_073080216.1"; experiment "COORDINATES: polyA evidence [ECO:0006239]"; gene "Nipped-A"; model_evidence "Supporting evidence includes similarity to: 2 Proteins"; product "Transcription-associated protein Nipped-A"; transcript_biotype "mRNA"; exon_number "33";
NW_027332223.1	Gnomon	exon	5405572	5405842	.	+	.	gene_id "Nipped-A"; transcript_id "XM_073080216.1"; db_xref "GeneID:140747682"; db_xref "GenBank:XM_073080216.1"; experiment "COORDINATES: polyA evidence [ECO:0006239]"; gene "Nipped-A"; model_evidence "Supporting evidence includes similarity to: 2 Proteins"; product "Transcription-associated protein Nipped-A"; transcript_biotype "mRNA"; exon_number "34";
NW_027332223.1	Gnomon	exon	5406127	5406338	.	+	.	gene_id "Nipped-A"; transcript_id "XM_073080216.1"; db_xref "GeneID:140747682"; db_xref "GenBank:XM_073080216.1"; experiment "COORDINATES: polyA evidence [ECO:0006239]"; gene "Nipped-A"; model_evidence "Supporting evidence includes similarity to: 2 Proteins"; product "Transcription-associated protein Nipped-A"; transcript_biotype "mRNA"; exon_number "35";
NW_027332223.1	Gnomon	exon	5407065	5407280	.	+	.	gene_id "Nipped-A"; transcript_id "XM_073080216.1"; db_xref "GeneID:140747682"; db_xref "GenBank:XM_073080216.1"; experiment "COORDINATES: polyA evidence [ECO:0006239]"; gene "Nipped-A"; model_evidence "Supporting evidence includes similarity to: 2 Proteins"; product "Transcription-associated protein Nipped-A"; transcript_biotype "mRNA"; exon_number "36";
NW_027332223.1	Gnomon	exon	5407553	5408041	.	+	.	gene_id "Nipped-A"; transcript_id "XM_073080216.1"; db_xref "GeneID:140747682"; db_xref "GenBank:XM_073080216.1"; experiment "COORDINATES: polyA evidence [ECO:0006239]"; gene "Nipped-A"; model_evidence "Supporting evidence includes similarity to: 2 Proteins"; product "Transcription-associated protein Nipped-A"; transcript_biotype "mRNA"; exon_number "37";
NW_027332223.1	Gnomon	exon	5408457	5408621	.	+	.	gene_id "Nipped-A"; transcript_id "XM_073080216.1"; db_xref "GeneID:140747682"; db_xref "GenBank:XM_073080216.1"; experiment "COORDINATES: polyA evidence [ECO:0006239]"; gene "Nipped-A"; model_evidence "Supporting evidence includes similarity to: 2 Proteins"; product "Transcription-associated protein Nipped-A"; transcript_biotype "mRNA"; exon_number "38";
NW_027332223.1	Gnomon	exon	5409161	5409283	.	+	.	gene_id "Nipped-A"; transcript_id "XM_073080216.1"; db_xref "GeneID:140747682"; db_xref "GenBank:XM_073080216.1"; experiment "COORDINATES: polyA evidence [ECO:0006239]"; gene "Nipped-A"; model_evidence "Supporting evidence includes similarity to: 2 Proteins"; product "Transcription-associated protein Nipped-A"; transcript_biotype "mRNA"; exon_number "39";
NW_027332223.1	Gnomon	exon	5409701	5409853	.	+	.	gene_id "Nipped-A"; transcript_id "XM_073080216.1"; db_xref "GeneID:140747682"; db_xref "GenBank:XM_073080216.1"; experiment "COORDINATES: polyA evidence [ECO:0006239]"; gene "Nipped-A"; model_evidence "Supporting evidence includes similarity to: 2 Proteins"; product "Transcription-associated protein Nipped-A"; transcript_biotype "mRNA"; exon_number "40";
NW_027332223.1	Gnomon	exon	5410248	5410428	.	+	.	gene_id "Nipped-A"; transcript_id "XM_073080216.1"; db_xref "GeneID:140747682"; db_xref "GenBank:XM_073080216.1"; experiment "COORDINATES: polyA evidence [ECO:0006239]"; gene "Nipped-A"; model_evidence "Supporting evidence includes similarity to: 2 Proteins"; product "Transcription-associated protein Nipped-A"; transcript_biotype "mRNA"; exon_number "41";
NW_027332223.1	Gnomon	exon	5411910	5412096	.	+	.	gene_id "Nipped-A"; transcript_id "XM_073080216.1"; db_xref "GeneID:140747682"; db_xref "GenBank:XM_073080216.1"; experiment "COORDINATES: polyA evidence [ECO:0006239]"; gene "Nipped-A"; model_evidence "Supporting evidence includes similarity to: 2 Proteins"; product "Transcription-associated protein Nipped-A"; transcript_biotype "mRNA"; exon_number "42";
NW_027332223.1	Gnomon	exon	5412236	5412676	.	+	.	gene_id "Nipped-A"; transcript_id "XM_073080216.1"; db_xref "GeneID:140747682"; db_xref "GenBank:XM_073080216.1"; experiment "COORDINATES: polyA evidence [ECO:0006239]"; gene "Nipped-A"; model_evidence "Supporting evidence includes similarity to: 2 Proteins"; product "Transcription-associated protein Nipped-A"; transcript_biotype "mRNA"; exon_number "43";
NW_027332223.1	Gnomon	exon	5412828	5412936	.	+	.	gene_id "Nipped-A"; transcript_id "XM_073080216.1"; db_xref "GeneID:140747682"; db_xref "GenBank:XM_073080216.1"; experiment "COORDINATES: polyA evidence [ECO:0006239]"; gene "Nipped-A"; model_evidence "Supporting evidence includes similarity to: 2 Proteins"; product "Transcription-associated protein Nipped-A"; transcript_biotype "mRNA"; exon_number "44";
NW_027332223.1	Gnomon	exon	5415355	5415589	.	+	.	gene_id "Nipped-A"; transcript_id "XM_073080216.1"; db_xref "GeneID:140747682"; db_xref "GenBank:XM_073080216.1"; experiment "COORDINATES: polyA evidence [ECO:0006239]"; gene "Nipped-A"; model_evidence "Supporting evidence includes similarity to: 2 Proteins"; product "Transcription-associated protein Nipped-A"; transcript_biotype "mRNA"; exon_number "45";
NW_027332223.1	Gnomon	exon	5417136	5417275	.	+	.	gene_id "Nipped-A"; transcript_id "XM_073080216.1"; db_xref "GeneID:140747682"; db_xref "GenBank:XM_073080216.1"; experiment "COORDINATES: polyA evidence [ECO:0006239]"; gene "Nipped-A"; model_evidence "Supporting evidence includes similarity to: 2 Proteins"; product "Transcription-associated protein Nipped-A"; transcript_biotype "mRNA"; exon_number "46";
NW_027332223.1	Gnomon	exon	5417913	5420276	.	+	.	gene_id "Nipped-A"; transcript_id "XM_073080216.1"; db_xref "GeneID:140747682"; db_xref "GenBank:XM_073080216.1"; experiment "COORDINATES: polyA evidence [ECO:0006239]"; gene "Nipped-A"; model_evidence "Supporting evidence includes similarity to: 2 Proteins"; product "Transcription-associated protein Nipped-A"; transcript_biotype "mRNA"; exon_number "47";
NW_027332223.1	Gnomon	CDS	5380821	5380967	.	+	0	gene_id "Nipped-A"; transcript_id "XM_073080216.1"; db_xref "GeneID:140747682"; db_xref "GenBank:XP_072936317.1"; gbkey "CDS"; gene "Nipped-A"; product "transcription-associated protein 1"; protein_id "XP_072936317.1"; exon_number "1";
NW_027332223.1	Gnomon	CDS	5381683	5381988	.	+	0	gene_id "Nipped-A"; transcript_id "XM_073080216.1"; db_xref "GeneID:140747682"; db_xref "GenBank:XP_072936317.1"; gbkey "CDS"; gene "Nipped-A"; product "transcription-associated protein 1"; protein_id "XP_072936317.1"; exon_number "2";
NW_027332223.1	Gnomon	CDS	5382288	5382482	.	+	0	gene_id "Nipped-A"; transcript_id "XM_073080216.1"; db_xref "GeneID:140747682"; db_xref "GenBank:XP_072936317.1"; gbkey "CDS"; gene "Nipped-A"; product "transcription-associated protein 1"; protein_id "XP_072936317.1"; exon_number "3";
NW_027332223.1	Gnomon	CDS	5382714	5382880	.	+	0	gene_id "Nipped-A"; transcript_id "XM_073080216.1"; db_xref "GeneID:140747682"; db_xref "GenBank:XP_072936317.1"; gbkey "CDS"; gene "Nipped-A"; product "transcription-associated protein 1"; protein_id "XP_072936317.1"; exon_number "4";
NW_027332223.1	Gnomon	CDS	5383028	5383263	.	+	1	gene_id "Nipped-A"; transcript_id "XM_073080216.1"; db_xref "GeneID:140747682"; db_xref "GenBank:XP_072936317.1"; gbkey "CDS"; gene "Nipped-A"; product "transcription-associated protein 1"; protein_id "XP_072936317.1"; exon_number "5";
NW_027332223.1	Gnomon	CDS	5383562	5383766	.	+	2	gene_id "Nipped-A"; transcript_id "XM_073080216.1"; db_xref "GeneID:140747682"; db_xref "GenBank:XP_072936317.1"; gbkey "CDS"; gene "Nipped-A"; product "transcription-associated protein 1"; protein_id "XP_072936317.1"; exon_number "6";
NW_027332223.1	Gnomon	CDS	5384093	5384287	.	+	1	gene_id "Nipped-A"; transcript_id "XM_073080216.1"; db_xref "GeneID:140747682"; db_xref "GenBank:XP_072936317.1"; gbkey "CDS"; gene "Nipped-A"; product "transcription-associated protein 1"; protein_id "XP_072936317.1"; exon_number "7";
NW_027332223.1	Gnomon	CDS	5384449	5384722	.	+	1	gene_id "Nipped-A"; transcript_id "XM_073080216.1"; db_xref "GeneID:140747682"; db_xref "GenBank:XP_072936317.1"; gbkey "CDS"; gene "Nipped-A"; product "transcription-associated protein 1"; protein_id "XP_072936317.1"; exon_number "8";
NW_027332223.1	Gnomon	CDS	5385020	5385238	.	+	0	gene_id "Nipped-A"; transcript_id "XM_073080216.1"; db_xref "GeneID:140747682"; db_xref "GenBank:XP_072936317.1"; gbkey "CDS"; gene "Nipped-A"; product "transcription-associated protein 1"; protein_id "XP_072936317.1"; exon_number "9";
NW_027332223.1	Gnomon	CDS	5385557	5387368	.	+	0	gene_id "Nipped-A"; transcript_id "XM_073080216.1"; db_xref "GeneID:140747682"; db_xref "GenBank:XP_072936317.1"; gbkey "CDS"; gene "Nipped-A"; product "transcription-associated protein 1"; protein_id "XP_072936317.1"; exon_number "10";
```
