## Supplementary material for "WntA expression and wing transcriptomics illuminate the evolution of stripe patterns in skipper butterflies": Data S1: Manually curated GTF Genome Annotation File: Data_S1_GCF_041222505.1_WU_Ecla_fem_2.2_manually_curated.gtf (part 81 of 164)

```
NW_027332223.1	Gnomon	CDS	5387459	5387657	.	+	0	gene_id "Nipped-A"; transcript_id "XM_073080216.1"; db_xref "GeneID:140747682"; db_xref "GenBank:XP_072936317.1"; gbkey "CDS"; gene "Nipped-A"; product "transcription-associated protein 1"; protein_id "XP_072936317.1"; exon_number "11";
NW_027332223.1	Gnomon	CDS	5388266	5388501	.	+	2	gene_id "Nipped-A"; transcript_id "XM_073080216.1"; db_xref "GeneID:140747682"; db_xref "GenBank:XP_072936317.1"; gbkey "CDS"; gene "Nipped-A"; product "transcription-associated protein 1"; protein_id "XP_072936317.1"; exon_number "12";
NW_027332223.1	Gnomon	CDS	5388867	5389107	.	+	0	gene_id "Nipped-A"; transcript_id "XM_073080216.1"; db_xref "GeneID:140747682"; db_xref "GenBank:XP_072936317.1"; gbkey "CDS"; gene "Nipped-A"; product "transcription-associated protein 1"; protein_id "XP_072936317.1"; exon_number "13";
NW_027332223.1	Gnomon	CDS	5389305	5389506	.	+	2	gene_id "Nipped-A"; transcript_id "XM_073080216.1"; db_xref "GeneID:140747682"; db_xref "GenBank:XP_072936317.1"; gbkey "CDS"; gene "Nipped-A"; product "transcription-associated protein 1"; protein_id "XP_072936317.1"; exon_number "14";
NW_027332223.1	Gnomon	CDS	5396055	5396388	.	+	1	gene_id "Nipped-A"; transcript_id "XM_073080216.1"; db_xref "GeneID:140747682"; db_xref "GenBank:XP_072936317.1"; gbkey "CDS"; gene "Nipped-A"; product "transcription-associated protein 1"; protein_id "XP_072936317.1"; exon_number "15";
NW_027332223.1	Gnomon	CDS	5396814	5396975	.	+	0	gene_id "Nipped-A"; transcript_id "XM_073080216.1"; db_xref "GeneID:140747682"; db_xref "GenBank:XP_072936317.1"; gbkey "CDS"; gene "Nipped-A"; product "transcription-associated protein 1"; protein_id "XP_072936317.1"; exon_number "16";
NW_027332223.1	Gnomon	CDS	5397215	5397466	.	+	0	gene_id "Nipped-A"; transcript_id "XM_073080216.1"; db_xref "GeneID:140747682"; db_xref "GenBank:XP_072936317.1"; gbkey "CDS"; gene "Nipped-A"; product "transcription-associated protein 1"; protein_id "XP_072936317.1"; exon_number "17";
NW_027332223.1	Gnomon	CDS	5397661	5397860	.	+	0	gene_id "Nipped-A"; transcript_id "XM_073080216.1"; db_xref "GeneID:140747682"; db_xref "GenBank:XP_072936317.1"; gbkey "CDS"; gene "Nipped-A"; product "transcription-associated protein 1"; protein_id "XP_072936317.1"; exon_number "18";
NW_027332223.1	Gnomon	CDS	5398087	5398157	.	+	1	gene_id "Nipped-A"; transcript_id "XM_073080216.1"; db_xref "GeneID:140747682"; db_xref "GenBank:XP_072936317.1"; gbkey "CDS"; gene "Nipped-A"; product "transcription-associated protein 1"; protein_id "XP_072936317.1"; exon_number "19";
NW_027332223.1	Gnomon	CDS	5398401	5398606	.	+	2	gene_id "Nipped-A"; transcript_id "XM_073080216.1"; db_xref "GeneID:140747682"; db_xref "GenBank:XP_072936317.1"; gbkey "CDS"; gene "Nipped-A"; product "transcription-associated protein 1"; protein_id "XP_072936317.1"; exon_number "20";
NW_027332223.1	Gnomon	CDS	5399113	5399286	.	+	0	gene_id "Nipped-A"; transcript_id "XM_073080216.1"; db_xref "GeneID:140747682"; db_xref "GenBank:XP_072936317.1"; gbkey "CDS"; gene "Nipped-A"; product "transcription-associated protein 1"; protein_id "XP_072936317.1"; exon_number "21";
NW_027332223.1	Gnomon	CDS	5399658	5399852	.	+	0	gene_id "Nipped-A"; transcript_id "XM_073080216.1"; db_xref "GeneID:140747682"; db_xref "GenBank:XP_072936317.1"; gbkey "CDS"; gene "Nipped-A"; product "transcription-associated protein 1"; protein_id "XP_072936317.1"; exon_number "22";
NW_027332223.1	Gnomon	CDS	5400055	5400270	.	+	0	gene_id "Nipped-A"; transcript_id "XM_073080216.1"; db_xref "GeneID:140747682"; db_xref "GenBank:XP_072936317.1"; gbkey "CDS"; gene "Nipped-A"; product "transcription-associated protein 1"; protein_id "XP_072936317.1"; exon_number "23";
NW_027332223.1	Gnomon	CDS	5400609	5400857	.	+	0	gene_id "Nipped-A"; transcript_id "XM_073080216.1"; db_xref "GeneID:140747682"; db_xref "GenBank:XP_072936317.1"; gbkey "CDS"; gene "Nipped-A"; product "transcription-associated protein 1"; protein_id "XP_072936317.1"; exon_number "24";
NW_027332223.1	Gnomon	CDS	5401225	5401473	.	+	0	gene_id "Nipped-A"; transcript_id "XM_073080216.1"; db_xref "GeneID:140747682"; db_xref "GenBank:XP_072936317.1"; gbkey "CDS"; gene "Nipped-A"; product "transcription-associated protein 1"; protein_id "XP_072936317.1"; exon_number "25";
NW_027332223.1	Gnomon	CDS	5401644	5401757	.	+	0	gene_id "Nipped-A"; transcript_id "XM_073080216.1"; db_xref "GeneID:140747682"; db_xref "GenBank:XP_072936317.1"; gbkey "CDS"; gene "Nipped-A"; product "transcription-associated protein 1"; protein_id "XP_072936317.1"; exon_number "26";
NW_027332223.1	Gnomon	CDS	5402129	5402337	.	+	0	gene_id "Nipped-A"; transcript_id "XM_073080216.1"; db_xref "GeneID:140747682"; db_xref "GenBank:XP_072936317.1"; gbkey "CDS"; gene "Nipped-A"; product "transcription-associated protein 1"; protein_id "XP_072936317.1"; exon_number "27";
NW_027332223.1	Gnomon	CDS	5402659	5402897	.	+	1	gene_id "Nipped-A"; transcript_id "XM_073080216.1"; db_xref "GeneID:140747682"; db_xref "GenBank:XP_072936317.1"; gbkey "CDS"; gene "Nipped-A"; product "transcription-associated protein 1"; protein_id "XP_072936317.1"; exon_number "28";
NW_027332223.1	Gnomon	CDS	5403025	5403247	.	+	2	gene_id "Nipped-A"; transcript_id "XM_073080216.1"; db_xref "GeneID:140747682"; db_xref "GenBank:XP_072936317.1"; gbkey "CDS"; gene "Nipped-A"; product "transcription-associated protein 1"; protein_id "XP_072936317.1"; exon_number "29";
NW_027332223.1	Gnomon	CDS	5404394	5404580	.	+	1	gene_id "Nipped-A"; transcript_id "XM_073080216.1"; db_xref "GeneID:140747682"; db_xref "GenBank:XP_072936317.1"; gbkey "CDS"; gene "Nipped-A"; product "transcription-associated protein 1"; protein_id "XP_072936317.1"; exon_number "30";
NW_027332223.1	Gnomon	CDS	5404855	5404985	.	+	0	gene_id "Nipped-A"; transcript_id "XM_073080216.1"; db_xref "GeneID:140747682"; db_xref "GenBank:XP_072936317.1"; gbkey "CDS"; gene "Nipped-A"; product "transcription-associated protein 1"; protein_id "XP_072936317.1"; exon_number "31";
NW_027332223.1	Gnomon	CDS	5405071	5405221	.	+	1	gene_id "Nipped-A"; transcript_id "XM_073080216.1"; db_xref "GeneID:140747682"; db_xref "GenBank:XP_072936317.1"; gbkey "CDS"; gene "Nipped-A"; product "transcription-associated protein 1"; protein_id "XP_072936317.1"; exon_number "32";
NW_027332223.1	Gnomon	CDS	5405320	5405463	.	+	0	gene_id "Nipped-A"; transcript_id "XM_073080216.1"; db_xref "GeneID:140747682"; db_xref "GenBank:XP_072936317.1"; gbkey "CDS"; gene "Nipped-A"; product "transcription-associated protein 1"; protein_id "XP_072936317.1"; exon_number "33";
NW_027332223.1	Gnomon	CDS	5405572	5405842	.	+	0	gene_id "Nipped-A"; transcript_id "XM_073080216.1"; db_xref "GeneID:140747682"; db_xref "GenBank:XP_072936317.1"; gbkey "CDS"; gene "Nipped-A"; product "transcription-associated protein 1"; protein_id "XP_072936317.1"; exon_number "34";
NW_027332223.1	Gnomon	CDS	5406127	5406338	.	+	2	gene_id "Nipped-A"; transcript_id "XM_073080216.1"; db_xref "GeneID:140747682"; db_xref "GenBank:XP_072936317.1"; gbkey "CDS"; gene "Nipped-A"; product "transcription-associated protein 1"; protein_id "XP_072936317.1"; exon_number "35";
NW_027332223.1	Gnomon	CDS	5407065	5407280	.	+	0	gene_id "Nipped-A"; transcript_id "XM_073080216.1"; db_xref "GeneID:140747682"; db_xref "GenBank:XP_072936317.1"; gbkey "CDS"; gene "Nipped-A"; product "transcription-associated protein 1"; protein_id "XP_072936317.1"; exon_number "36";
NW_027332223.1	Gnomon	CDS	5407553	5408041	.	+	0	gene_id "Nipped-A"; transcript_id "XM_073080216.1"; db_xref "GeneID:140747682"; db_xref "GenBank:XP_072936317.1"; gbkey "CDS"; gene "Nipped-A"; product "transcription-associated protein 1"; protein_id "XP_072936317.1"; exon_number "37";
NW_027332223.1	Gnomon	CDS	5408457	5408621	.	+	0	gene_id "Nipped-A"; transcript_id "XM_073080216.1"; db_xref "GeneID:140747682"; db_xref "GenBank:XP_072936317.1"; gbkey "CDS"; gene "Nipped-A"; product "transcription-associated protein 1"; protein_id "XP_072936317.1"; exon_number "38";
NW_027332223.1	Gnomon	CDS	5409161	5409283	.	+	0	gene_id "Nipped-A"; transcript_id "XM_073080216.1"; db_xref "GeneID:140747682"; db_xref "GenBank:XP_072936317.1"; gbkey "CDS"; gene "Nipped-A"; product "transcription-associated protein 1"; protein_id "XP_072936317.1"; exon_number "39";
NW_027332223.1	Gnomon	CDS	5409701	5409853	.	+	0	gene_id "Nipped-A"; transcript_id "XM_073080216.1"; db_xref "GeneID:140747682"; db_xref "GenBank:XP_072936317.1"; gbkey "CDS"; gene "Nipped-A"; product "transcription-associated protein 1"; protein_id "XP_072936317.1"; exon_number "40";
NW_027332223.1	Gnomon	CDS	5410248	5410428	.	+	0	gene_id "Nipped-A"; transcript_id "XM_073080216.1"; db_xref "GeneID:140747682"; db_xref "GenBank:XP_072936317.1"; gbkey "CDS"; gene "Nipped-A"; product "transcription-associated protein 1"; protein_id "XP_072936317.1"; exon_number "41";
NW_027332223.1	Gnomon	CDS	5411910	5412096	.	+	2	gene_id "Nipped-A"; transcript_id "XM_073080216.1"; db_xref "GeneID:140747682"; db_xref "GenBank:XP_072936317.1"; gbkey "CDS"; gene "Nipped-A"; product "transcription-associated protein 1"; protein_id "XP_072936317.1"; exon_number "42";
NW_027332223.1	Gnomon	CDS	5412236	5412676	.	+	1	gene_id "Nipped-A"; transcript_id "XM_073080216.1"; db_xref "GeneID:140747682"; db_xref "GenBank:XP_072936317.1"; gbkey "CDS"; gene "Nipped-A"; product "transcription-associated protein 1"; protein_id "XP_072936317.1"; exon_number "43";
NW_027332223.1	Gnomon	CDS	5412828	5412936	.	+	1	gene_id "Nipped-A"; transcript_id "XM_073080216.1"; db_xref "GeneID:140747682"; db_xref "GenBank:XP_072936317.1"; gbkey "CDS"; gene "Nipped-A"; product "transcription-associated protein 1"; protein_id "XP_072936317.1"; exon_number "44";
NW_027332223.1	Gnomon	CDS	5415355	5415589	.	+	0	gene_id "Nipped-A"; transcript_id "XM_073080216.1"; db_xref "GeneID:140747682"; db_xref "GenBank:XP_072936317.1"; gbkey "CDS"; gene "Nipped-A"; product "transcription-associated protein 1"; protein_id "XP_072936317.1"; exon_number "45";
NW_027332223.1	Gnomon	CDS	5417136	5417275	.	+	2	gene_id "Nipped-A"; transcript_id "XM_073080216.1"; db_xref "GeneID:140747682"; db_xref "GenBank:XP_072936317.1"; gbkey "CDS"; gene "Nipped-A"; product "transcription-associated protein 1"; protein_id "XP_072936317.1"; exon_number "46";
NW_027332223.1	Gnomon	CDS	5417913	5418206	.	+	0	gene_id "Nipped-A"; transcript_id "XM_073080216.1"; db_xref "GeneID:140747682"; db_xref "GenBank:XP_072936317.1"; gbkey "CDS"; gene "Nipped-A"; product "transcription-associated protein 1"; protein_id "XP_072936317.1"; exon_number "47";
NW_027332223.1	Gnomon	start_codon	5380821	5380823	.	+	0	gene_id "Nipped-A"; transcript_id "XM_073080216.1"; db_xref "GeneID:140747682"; db_xref "GenBank:XP_072936317.1"; gbkey "CDS"; gene "Nipped-A"; product "transcription-associated protein 1"; protein_id "XP_072936317.1"; exon_number "1";
NW_027332223.1	Gnomon	stop_codon	5418207	5418209	.	+	0	gene_id "Nipped-A"; transcript_id "XM_073080216.1"; db_xref "GeneID:140747682"; db_xref "GenBank:XP_072936317.1"; gbkey "CDS"; gene "Nipped-A"; product "transcription-associated protein 1"; protein_id "XP_072936317.1"; exon_number "47";
NW_027332223.1	Gnomon	gene	5408088	5646629	.	-	.	gene_id "LOC140747680"; transcript_id ""; db_xref "GeneID:140747680"; description "protein phosphatase 1L"; gbkey "Gene"; gene "LOC140747680"; gene_biotype "protein_coding";
NW_027332223.1	Gnomon	transcript	5408088	5646629	.	-	.	gene_id "LOC140747680"; transcript_id "XR_012102894.1"; db_xref "GeneID:140747680"; db_xref "GenBank:XR_012102894.1"; gbkey "misc_RNA"; gene "LOC140747680"; model_evidence "Supporting evidence includes similarity to: 15 Proteins"; product "protein phosphatase 1L, transcript variant X2"; transcript_biotype "transcript";
NW_027332223.1	Gnomon	exon	5645425	5646629	.	-	.	gene_id "LOC140747680"; transcript_id "XR_012102894.1"; db_xref "GeneID:140747680"; db_xref "GenBank:XR_012102894.1"; gene "LOC140747680"; model_evidence "Supporting evidence includes similarity to: 15 Proteins"; product "protein phosphatase 1L, transcript variant X2"; transcript_biotype "transcript"; exon_number "1";
NW_027332223.1	Gnomon	exon	5642995	5643915	.	-	.	gene_id "LOC140747680"; transcript_id "XR_012102894.1"; db_xref "GeneID:140747680"; db_xref "GenBank:XR_012102894.1"; gene "LOC140747680"; model_evidence "Supporting evidence includes similarity to: 15 Proteins"; product "protein phosphatase 1L, transcript variant X2"; transcript_biotype "transcript"; exon_number "2";
NW_027332223.1	Gnomon	exon	5408088	5408302	.	-	.	gene_id "LOC140747680"; transcript_id "XR_012102894.1"; db_xref "GeneID:140747680"; db_xref "GenBank:XR_012102894.1"; gene "LOC140747680"; model_evidence "Supporting evidence includes similarity to: 15 Proteins"; product "protein phosphatase 1L, transcript variant X2"; transcript_biotype "transcript"; exon_number "3";
NW_027332223.1	Gnomon	transcript	5641649	5646629	.	-	.	gene_id "LOC140747680"; transcript_id "XM_073080213.1"; db_xref "GeneID:140747680"; db_xref "GenBank:XM_073080213.1"; experiment "COORDINATES: polyA evidence [ECO:0006239]"; gbkey "mRNA"; gene "LOC140747680"; model_evidence "Supporting evidence includes similarity to: 15 Proteins"; product "protein phosphatase 1L, transcript variant X1"; transcript_biotype "mRNA";
NW_027332223.1	Gnomon	exon	5645425	5646629	.	-	.	gene_id "LOC140747680"; transcript_id "XM_073080213.1"; db_xref "GeneID:140747680"; db_xref "GenBank:XM_073080213.1"; experiment "COORDINATES: polyA evidence [ECO:0006239]"; gene "LOC140747680"; model_evidence "Supporting evidence includes similarity to: 15 Proteins"; product "protein phosphatase 1L, transcript variant X1"; transcript_biotype "mRNA"; exon_number "1";
NW_027332223.1	Gnomon	exon	5641649	5643915	.	-	.	gene_id "LOC140747680"; transcript_id "XM_073080213.1"; db_xref "GeneID:140747680"; db_xref "GenBank:XM_073080213.1"; experiment "COORDINATES: polyA evidence [ECO:0006239]"; gene "LOC140747680"; model_evidence "Supporting evidence includes similarity to: 15 Proteins"; product "protein phosphatase 1L, transcript variant X1"; transcript_biotype "mRNA"; exon_number "2";
NW_027332223.1	Gnomon	CDS	5645425	5646432	.	-	0	gene_id "LOC140747680"; transcript_id "XM_073080213.1"; db_xref "GeneID:140747680"; db_xref "GenBank:XP_072936314.1"; gbkey "CDS"; gene "LOC140747680"; product "protein phosphatase 1L"; protein_id "XP_072936314.1"; exon_number "1";
NW_027332223.1	Gnomon	CDS	5643535	5643915	.	-	0	gene_id "LOC140747680"; transcript_id "XM_073080213.1"; db_xref "GeneID:140747680"; db_xref "GenBank:XP_072936314.1"; gbkey "CDS"; gene "LOC140747680"; product "protein phosphatase 1L"; protein_id "XP_072936314.1"; exon_number "2";
NW_027332223.1	Gnomon	start_codon	5646430	5646432	.	-	0	gene_id "LOC140747680"; transcript_id "XM_073080213.1"; db_xref "GeneID:140747680"; db_xref "GenBank:XP_072936314.1"; gbkey "CDS"; gene "LOC140747680"; product "protein phosphatase 1L"; protein_id "XP_072936314.1"; exon_number "1";
NW_027332223.1	Gnomon	stop_codon	5643532	5643534	.	-	0	gene_id "LOC140747680"; transcript_id "XM_073080213.1"; db_xref "GeneID:140747680"; db_xref "GenBank:XP_072936314.1"; gbkey "CDS"; gene "LOC140747680"; product "protein phosphatase 1L"; protein_id "XP_072936314.1"; exon_number "2";
NW_027332223.1	Gnomon	gene	5421490	5491533	.	+	.	gene_id "LOC140747668"; transcript_id ""; db_xref "GeneID:140747668"; description "fibronectin type-III domain-containing protein 3a-like"; gbkey "Gene"; gene "LOC140747668"; gene_biotype "protein_coding";
NW_027332223.1	Gnomon	transcript	5421490	5491533	.	+	.	gene_id "LOC140747668"; transcript_id "XM_073080197.1"; db_xref "GeneID:140747668"; db_xref "GenBank:XM_073080197.1"; experiment "COORDINATES: polyA evidence [ECO:0006239]"; gbkey "mRNA"; gene "LOC140747668"; model_evidence "Supporting evidence includes similarity to: 9 Proteins"; product "fibronectin type-III domain-containing protein 3a-like, transcript variant X1"; transcript_biotype "mRNA";
NW_027332223.1	Gnomon	exon	5421490	5422010	.	+	.	gene_id "LOC140747668"; transcript_id "XM_073080197.1"; db_xref "GeneID:140747668"; db_xref "GenBank:XM_073080197.1"; experiment "COORDINATES: polyA evidence [ECO:0006239]"; gene "LOC140747668"; model_evidence "Supporting evidence includes similarity to: 9 Proteins"; product "fibronectin type-III domain-containing protein 3a-like, transcript variant X1"; transcript_biotype "mRNA"; exon_number "1";
NW_027332223.1	Gnomon	exon	5477920	5478156	.	+	.	gene_id "LOC140747668"; transcript_id "XM_073080197.1"; db_xref "GeneID:140747668"; db_xref "GenBank:XM_073080197.1"; experiment "COORDINATES: polyA evidence [ECO:0006239]"; gene "LOC140747668"; model_evidence "Supporting evidence includes similarity to: 9 Proteins"; product "fibronectin type-III domain-containing protein 3a-like, transcript variant X1"; transcript_biotype "mRNA"; exon_number "2";
NW_027332223.1	Gnomon	exon	5480903	5481087	.	+	.	gene_id "LOC140747668"; transcript_id "XM_073080197.1"; db_xref "GeneID:140747668"; db_xref "GenBank:XM_073080197.1"; experiment "COORDINATES: polyA evidence [ECO:0006239]"; gene "LOC140747668"; model_evidence "Supporting evidence includes similarity to: 9 Proteins"; product "fibronectin type-III domain-containing protein 3a-like, transcript variant X1"; transcript_biotype "mRNA"; exon_number "3";
NW_027332223.1	Gnomon	exon	5482685	5482880	.	+	.	gene_id "LOC140747668"; transcript_id "XM_073080197.1"; db_xref "GeneID:140747668"; db_xref "GenBank:XM_073080197.1"; experiment "COORDINATES: polyA evidence [ECO:0006239]"; gene "LOC140747668"; model_evidence "Supporting evidence includes similarity to: 9 Proteins"; product "fibronectin type-III domain-containing protein 3a-like, transcript variant X1"; transcript_biotype "mRNA"; exon_number "4";
NW_027332223.1	Gnomon	exon	5485299	5485495	.	+	.	gene_id "LOC140747668"; transcript_id "XM_073080197.1"; db_xref "GeneID:140747668"; db_xref "GenBank:XM_073080197.1"; experiment "COORDINATES: polyA evidence [ECO:0006239]"; gene "LOC140747668"; model_evidence "Supporting evidence includes similarity to: 9 Proteins"; product "fibronectin type-III domain-containing protein 3a-like, transcript variant X1"; transcript_biotype "mRNA"; exon_number "5";
NW_027332223.1	Gnomon	exon	5485927	5486084	.	+	.	gene_id "LOC140747668"; transcript_id "XM_073080197.1"; db_xref "GeneID:140747668"; db_xref "GenBank:XM_073080197.1"; experiment "COORDINATES: polyA evidence [ECO:0006239]"; gene "LOC140747668"; model_evidence "Supporting evidence includes similarity to: 9 Proteins"; product "fibronectin type-III domain-containing protein 3a-like, transcript variant X1"; transcript_biotype "mRNA"; exon_number "6";
NW_027332223.1	Gnomon	exon	5486169	5488362	.	+	.	gene_id "LOC140747668"; transcript_id "XM_073080197.1"; db_xref "GeneID:140747668"; db_xref "GenBank:XM_073080197.1"; experiment "COORDINATES: polyA evidence [ECO:0006239]"; gene "LOC140747668"; model_evidence "Supporting evidence includes similarity to: 9 Proteins"; product "fibronectin type-III domain-containing protein 3a-like, transcript variant X1"; transcript_biotype "mRNA"; exon_number "7";
NW_027332223.1	Gnomon	exon	5488815	5491533	.	+	.	gene_id "LOC140747668"; transcript_id "XM_073080197.1"; db_xref "GeneID:140747668"; db_xref "GenBank:XM_073080197.1"; experiment "COORDINATES: polyA evidence [ECO:0006239]"; gene "LOC140747668"; model_evidence "Supporting evidence includes similarity to: 9 Proteins"; product "fibronectin type-III domain-containing protein 3a-like, transcript variant X1"; transcript_biotype "mRNA"; exon_number "8";
NW_027332223.1	Gnomon	CDS	5477997	5478156	.	+	0	gene_id "LOC140747668"; transcript_id "XM_073080197.1"; db_xref "GeneID:140747668"; db_xref "GenBank:XP_072936298.1"; gbkey "CDS"; gene "LOC140747668"; product "fibronectin type-III domain-containing protein 3a-like isoform X1"; protein_id "XP_072936298.1"; exon_number "2";
NW_027332223.1	Gnomon	CDS	5480903	5481087	.	+	2	gene_id "LOC140747668"; transcript_id "XM_073080197.1"; db_xref "GeneID:140747668"; db_xref "GenBank:XP_072936298.1"; gbkey "CDS"; gene "LOC140747668"; product "fibronectin type-III domain-containing protein 3a-like isoform X1"; protein_id "XP_072936298.1"; exon_number "3";
NW_027332223.1	Gnomon	CDS	5482685	5482880	.	+	0	gene_id "LOC140747668"; transcript_id "XM_073080197.1"; db_xref "GeneID:140747668"; db_xref "GenBank:XP_072936298.1"; gbkey "CDS"; gene "LOC140747668"; product "fibronectin type-III domain-containing protein 3a-like isoform X1"; protein_id "XP_072936298.1"; exon_number "4";
NW_027332223.1	Gnomon	CDS	5485299	5485495	.	+	2	gene_id "LOC140747668"; transcript_id "XM_073080197.1"; db_xref "GeneID:140747668"; db_xref "GenBank:XP_072936298.1"; gbkey "CDS"; gene "LOC140747668"; product "fibronectin type-III domain-containing protein 3a-like isoform X1"; protein_id "XP_072936298.1"; exon_number "5";
NW_027332223.1	Gnomon	CDS	5485927	5486084	.	+	0	gene_id "LOC140747668"; transcript_id "XM_073080197.1"; db_xref "GeneID:140747668"; db_xref "GenBank:XP_072936298.1"; gbkey "CDS"; gene "LOC140747668"; product "fibronectin type-III domain-containing protein 3a-like isoform X1"; protein_id "XP_072936298.1"; exon_number "6";
NW_027332223.1	Gnomon	CDS	5486169	5488362	.	+	1	gene_id "LOC140747668"; transcript_id "XM_073080197.1"; db_xref "GeneID:140747668"; db_xref "GenBank:XP_072936298.1"; gbkey "CDS"; gene "LOC140747668"; product "fibronectin type-III domain-containing protein 3a-like isoform X1"; protein_id "XP_072936298.1"; exon_number "7";
NW_027332223.1	Gnomon	CDS	5488815	5489099	.	+	0	gene_id "LOC140747668"; transcript_id "XM_073080197.1"; db_xref "GeneID:140747668"; db_xref "GenBank:XP_072936298.1"; gbkey "CDS"; gene "LOC140747668"; product "fibronectin type-III domain-containing protein 3a-like isoform X1"; protein_id "XP_072936298.1"; exon_number "8";
NW_027332223.1	Gnomon	start_codon	5477997	5477999	.	+	0	gene_id "LOC140747668"; transcript_id "XM_073080197.1"; db_xref "GeneID:140747668"; db_xref "GenBank:XP_072936298.1"; gbkey "CDS"; gene "LOC140747668"; product "fibronectin type-III domain-containing protein 3a-like isoform X1"; protein_id "XP_072936298.1"; exon_number "2";
NW_027332223.1	Gnomon	stop_codon	5489100	5489102	.	+	0	gene_id "LOC140747668"; transcript_id "XM_073080197.1"; db_xref "GeneID:140747668"; db_xref "GenBank:XP_072936298.1"; gbkey "CDS"; gene "LOC140747668"; product "fibronectin type-III domain-containing protein 3a-like isoform X1"; protein_id "XP_072936298.1"; exon_number "8";
NW_027332223.1	Gnomon	transcript	5482147	5491533	.	+	.	gene_id "LOC140747668"; transcript_id "XM_073080198.1"; db_xref "GeneID:140747668"; db_xref "GenBank:XM_073080198.1"; experiment "COORDINATES: polyA evidence [ECO:0006239]"; gbkey "mRNA"; gene "LOC140747668"; model_evidence "Supporting evidence includes similarity to: 7 Proteins"; product "fibronectin type-III domain-containing protein 3a-like, transcript variant X2"; transcript_biotype "mRNA";
NW_027332223.1	Gnomon	exon	5482147	5482528	.	+	.	gene_id "LOC140747668"; transcript_id "XM_073080198.1"; db_xref "GeneID:140747668"; db_xref "GenBank:XM_073080198.1"; experiment "COORDINATES: polyA evidence [ECO:0006239]"; gene "LOC140747668"; model_evidence "Supporting evidence includes similarity to: 7 Proteins"; product "fibronectin type-III domain-containing protein 3a-like, transcript variant X2"; transcript_biotype "mRNA"; exon_number "1";
NW_027332223.1	Gnomon	exon	5482685	5482880	.	+	.	gene_id "LOC140747668"; transcript_id "XM_073080198.1"; db_xref "GeneID:140747668"; db_xref "GenBank:XM_073080198.1"; experiment "COORDINATES: polyA evidence [ECO:0006239]"; gene "LOC140747668"; model_evidence "Supporting evidence includes similarity to: 7 Proteins"; product "fibronectin type-III domain-containing protein 3a-like, transcript variant X2"; transcript_biotype "mRNA"; exon_number "2";
NW_027332223.1	Gnomon	exon	5485299	5485495	.	+	.	gene_id "LOC140747668"; transcript_id "XM_073080198.1"; db_xref "GeneID:140747668"; db_xref "GenBank:XM_073080198.1"; experiment "COORDINATES: polyA evidence [ECO:0006239]"; gene "LOC140747668"; model_evidence "Supporting evidence includes similarity to: 7 Proteins"; product "fibronectin type-III domain-containing protein 3a-like, transcript variant X2"; transcript_biotype "mRNA"; exon_number "3";
NW_027332223.1	Gnomon	exon	5485927	5486084	.	+	.	gene_id "LOC140747668"; transcript_id "XM_073080198.1"; db_xref "GeneID:140747668"; db_xref "GenBank:XM_073080198.1"; experiment "COORDINATES: polyA evidence [ECO:0006239]"; gene "LOC140747668"; model_evidence "Supporting evidence includes similarity to: 7 Proteins"; product "fibronectin type-III domain-containing protein 3a-like, transcript variant X2"; transcript_biotype "mRNA"; exon_number "4";
NW_027332223.1	Gnomon	exon	5486169	5488362	.	+	.	gene_id "LOC140747668"; transcript_id "XM_073080198.1"; db_xref "GeneID:140747668"; db_xref "GenBank:XM_073080198.1"; experiment "COORDINATES: polyA evidence [ECO:0006239]"; gene "LOC140747668"; model_evidence "Supporting evidence includes similarity to: 7 Proteins"; product "fibronectin type-III domain-containing protein 3a-like, transcript variant X2"; transcript_biotype "mRNA"; exon_number "5";
NW_027332223.1	Gnomon	exon	5488815	5491533	.	+	.	gene_id "LOC140747668"; transcript_id "XM_073080198.1"; db_xref "GeneID:140747668"; db_xref "GenBank:XM_073080198.1"; experiment "COORDINATES: polyA evidence [ECO:0006239]"; gene "LOC140747668"; model_evidence "Supporting evidence includes similarity to: 7 Proteins"; product "fibronectin type-III domain-containing protein 3a-like, transcript variant X2"; transcript_biotype "mRNA"; exon_number "6";
NW_027332223.1	Gnomon	CDS	5482478	5482528	.	+	0	gene_id "LOC140747668"; transcript_id "XM_073080198.1"; db_xref "GeneID:140747668"; db_xref "GenBank:XP_072936299.1"; gbkey "CDS"; gene "LOC140747668"; product "fibronectin type-III domain-containing protein 3a-like isoform X2"; protein_id "XP_072936299.1"; exon_number "1";
NW_027332223.1	Gnomon	CDS	5482685	5482880	.	+	0	gene_id "LOC140747668"; transcript_id "XM_073080198.1"; db_xref "GeneID:140747668"; db_xref "GenBank:XP_072936299.1"; gbkey "CDS"; gene "LOC140747668"; product "fibronectin type-III domain-containing protein 3a-like isoform X2"; protein_id "XP_072936299.1"; exon_number "2";
NW_027332223.1	Gnomon	CDS	5485299	5485495	.	+	2	gene_id "LOC140747668"; transcript_id "XM_073080198.1"; db_xref "GeneID:140747668"; db_xref "GenBank:XP_072936299.1"; gbkey "CDS"; gene "LOC140747668"; product "fibronectin type-III domain-containing protein 3a-like isoform X2"; protein_id "XP_072936299.1"; exon_number "3";
NW_027332223.1	Gnomon	CDS	5485927	5486084	.	+	0	gene_id "LOC140747668"; transcript_id "XM_073080198.1"; db_xref "GeneID:140747668"; db_xref "GenBank:XP_072936299.1"; gbkey "CDS"; gene "LOC140747668"; product "fibronectin type-III domain-containing protein 3a-like isoform X2"; protein_id "XP_072936299.1"; exon_number "4";
NW_027332223.1	Gnomon	CDS	5486169	5488362	.	+	1	gene_id "LOC140747668"; transcript_id "XM_073080198.1"; db_xref "GeneID:140747668"; db_xref "GenBank:XP_072936299.1"; gbkey "CDS"; gene "LOC140747668"; product "fibronectin type-III domain-containing protein 3a-like isoform X2"; protein_id "XP_072936299.1"; exon_number "5";
NW_027332223.1	Gnomon	CDS	5488815	5489099	.	+	0	gene_id "LOC140747668"; transcript_id "XM_073080198.1"; db_xref "GeneID:140747668"; db_xref "GenBank:XP_072936299.1"; gbkey "CDS"; gene "LOC140747668"; product "fibronectin type-III domain-containing protein 3a-like isoform X2"; protein_id "XP_072936299.1"; exon_number "6";
NW_027332223.1	Gnomon	start_codon	5482478	5482480	.	+	0	gene_id "LOC140747668"; transcript_id "XM_073080198.1"; db_xref "GeneID:140747668"; db_xref "GenBank:XP_072936299.1"; gbkey "CDS"; gene "LOC140747668"; product "fibronectin type-III domain-containing protein 3a-like isoform X2"; protein_id "XP_072936299.1"; exon_number "1";
NW_027332223.1	Gnomon	stop_codon	5489100	5489102	.	+	0	gene_id "LOC140747668"; transcript_id "XM_073080198.1"; db_xref "GeneID:140747668"; db_xref "GenBank:XP_072936299.1"; gbkey "CDS"; gene "LOC140747668"; product "fibronectin type-III domain-containing protein 3a-like isoform X2"; protein_id "XP_072936299.1"; exon_number "6";
NW_027332223.1	Gnomon	gene	5423746	5429469	.	-	.	gene_id "LOC140747852"; transcript_id ""; db_xref "GeneID:140747852"; description "uncharacterized LOC140747852"; gbkey "Gene"; gene "LOC140747852"; gene_biotype "protein_coding";
NW_027332223.1	Gnomon	transcript	5423746	5429469	.	-	.	gene_id "LOC140747852"; transcript_id "XM_073080468.1"; db_xref "GeneID:140747852"; db_xref "GenBank:XM_073080468.1"; gbkey "mRNA"; gene "LOC140747852"; model_evidence "Supporting evidence includes similarity to: 11 Proteins"; product "uncharacterized protein"; transcript_biotype "mRNA";
NW_027332223.1	Gnomon	exon	5423746	5429469	.	-	.	gene_id "LOC140747852"; transcript_id "XM_073080468.1"; db_xref "GeneID:140747852"; db_xref "GenBank:XM_073080468.1"; gene "LOC140747852"; model_evidence "Supporting evidence includes similarity to: 11 Proteins"; product "uncharacterized protein"; transcript_biotype "mRNA"; exon_number "1";
NW_027332223.1	Gnomon	CDS	5423749	5429469	.	-	0	gene_id "LOC140747852"; transcript_id "XM_073080468.1"; db_xref "GeneID:140747852"; db_xref "GenBank:XP_072936569.1"; gbkey "CDS"; gene "LOC140747852"; product "uncharacterized protein"; protein_id "XP_072936569.1"; exon_number "1";
NW_027332223.1	Gnomon	start_codon	5429467	5429469	.	-	0	gene_id "LOC140747852"; transcript_id "XM_073080468.1"; db_xref "GeneID:140747852"; db_xref "GenBank:XP_072936569.1"; gbkey "CDS"; gene "LOC140747852"; product "uncharacterized protein"; protein_id "XP_072936569.1"; exon_number "1";
NW_027332223.1	Gnomon	stop_codon	5423746	5423748	.	-	0	gene_id "LOC140747852"; transcript_id "XM_073080468.1"; db_xref "GeneID:140747852"; db_xref "GenBank:XP_072936569.1"; gbkey "CDS"; gene "LOC140747852"; product "uncharacterized protein"; protein_id "XP_072936569.1"; exon_number "1";
NW_027332223.1	Gnomon	gene	5490843	5514588	.	-	.	gene_id "eys"; transcript_id ""; db_xref "GeneID:140747670"; description "eyes shut"; gbkey "Gene"; gene "eys"; gene_biotype "protein_coding";
NW_027332223.1	Gnomon	transcript	5490843	5514588	.	-	.	gene_id "eys"; transcript_id "XM_073080199.1"; db_xref "GeneID:140747670"; db_xref "GenBank:XM_073080199.1"; experiment "COORDINATES: polyA evidence [ECO:0006239]"; gbkey "mRNA"; gene "eys"; model_evidence "Supporting evidence includes similarity to: 10 Proteins"; product "eyes shut"; transcript_biotype "mRNA";
NW_027332223.1	Gnomon	exon	5514414	5514588	.	-	.	gene_id "eys"; transcript_id "XM_073080199.1"; db_xref "GeneID:140747670"; db_xref "GenBank:XM_073080199.1"; experiment "COORDINATES: polyA evidence [ECO:0006239]"; gene "eys"; model_evidence "Supporting evidence includes similarity to: 10 Proteins"; product "eyes shut"; transcript_biotype "mRNA"; exon_number "1";
NW_027332223.1	Gnomon	exon	5503965	5504113	.	-	.	gene_id "eys"; transcript_id "XM_073080199.1"; db_xref "GeneID:140747670"; db_xref "GenBank:XM_073080199.1"; experiment "COORDINATES: polyA evidence [ECO:0006239]"; gene "eys"; model_evidence "Supporting evidence includes similarity to: 10 Proteins"; product "eyes shut"; transcript_biotype "mRNA"; exon_number "2";
NW_027332223.1	Gnomon	exon	5503341	5503571	.	-	.	gene_id "eys"; transcript_id "XM_073080199.1"; db_xref "GeneID:140747670"; db_xref "GenBank:XM_073080199.1"; experiment "COORDINATES: polyA evidence [ECO:0006239]"; gene "eys"; model_evidence "Supporting evidence includes similarity to: 10 Proteins"; product "eyes shut"; transcript_biotype "mRNA"; exon_number "3";
NW_027332223.1	Gnomon	exon	5502976	5503089	.	-	.	gene_id "eys"; transcript_id "XM_073080199.1"; db_xref "GeneID:140747670"; db_xref "GenBank:XM_073080199.1"; experiment "COORDINATES: polyA evidence [ECO:0006239]"; gene "eys"; model_evidence "Supporting evidence includes similarity to: 10 Proteins"; product "eyes shut"; transcript_biotype "mRNA"; exon_number "4";
NW_027332223.1	Gnomon	exon	5502545	5502713	.	-	.	gene_id "eys"; transcript_id "XM_073080199.1"; db_xref "GeneID:140747670"; db_xref "GenBank:XM_073080199.1"; experiment "COORDINATES: polyA evidence [ECO:0006239]"; gene "eys"; model_evidence "Supporting evidence includes similarity to: 10 Proteins"; product "eyes shut"; transcript_biotype "mRNA"; exon_number "5";
NW_027332223.1	Gnomon	exon	5501108	5502089	.	-	.	gene_id "eys"; transcript_id "XM_073080199.1"; db_xref "GeneID:140747670"; db_xref "GenBank:XM_073080199.1"; experiment "COORDINATES: polyA evidence [ECO:0006239]"; gene "eys"; model_evidence "Supporting evidence includes similarity to: 10 Proteins"; product "eyes shut"; transcript_biotype "mRNA"; exon_number "6";
NW_027332223.1	Gnomon	exon	5500720	5501033	.	-	.	gene_id "eys"; transcript_id "XM_073080199.1"; db_xref "GeneID:140747670"; db_xref "GenBank:XM_073080199.1"; experiment "COORDINATES: polyA evidence [ECO:0006239]"; gene "eys"; model_evidence "Supporting evidence includes similarity to: 10 Proteins"; product "eyes shut"; transcript_biotype "mRNA"; exon_number "7";
NW_027332223.1	Gnomon	exon	5500298	5500487	.	-	.	gene_id "eys"; transcript_id "XM_073080199.1"; db_xref "GeneID:140747670"; db_xref "GenBank:XM_073080199.1"; experiment "COORDINATES: polyA evidence [ECO:0006239]"; gene "eys"; model_evidence "Supporting evidence includes similarity to: 10 Proteins"; product "eyes shut"; transcript_biotype "mRNA"; exon_number "8";
NW_027332223.1	Gnomon	exon	5499787	5499938	.	-	.	gene_id "eys"; transcript_id "XM_073080199.1"; db_xref "GeneID:140747670"; db_xref "GenBank:XM_073080199.1"; experiment "COORDINATES: polyA evidence [ECO:0006239]"; gene "eys"; model_evidence "Supporting evidence includes similarity to: 10 Proteins"; product "eyes shut"; transcript_biotype "mRNA"; exon_number "9";
NW_027332223.1	Gnomon	exon	5499317	5499453	.	-	.	gene_id "eys"; transcript_id "XM_073080199.1"; db_xref "GeneID:140747670"; db_xref "GenBank:XM_073080199.1"; experiment "COORDINATES: polyA evidence [ECO:0006239]"; gene "eys"; model_evidence "Supporting evidence includes similarity to: 10 Proteins"; product "eyes shut"; transcript_biotype "mRNA"; exon_number "10";
NW_027332223.1	Gnomon	exon	5498720	5498971	.	-	.	gene_id "eys"; transcript_id "XM_073080199.1"; db_xref "GeneID:140747670"; db_xref "GenBank:XM_073080199.1"; experiment "COORDINATES: polyA evidence [ECO:0006239]"; gene "eys"; model_evidence "Supporting evidence includes similarity to: 10 Proteins"; product "eyes shut"; transcript_biotype "mRNA"; exon_number "11";
NW_027332223.1	Gnomon	exon	5497887	5498060	.	-	.	gene_id "eys"; transcript_id "XM_073080199.1"; db_xref "GeneID:140747670"; db_xref "GenBank:XM_073080199.1"; experiment "COORDINATES: polyA evidence [ECO:0006239]"; gene "eys"; model_evidence "Supporting evidence includes similarity to: 10 Proteins"; product "eyes shut"; transcript_biotype "mRNA"; exon_number "12";
NW_027332223.1	Gnomon	exon	5496863	5497076	.	-	.	gene_id "eys"; transcript_id "XM_073080199.1"; db_xref "GeneID:140747670"; db_xref "GenBank:XM_073080199.1"; experiment "COORDINATES: polyA evidence [ECO:0006239]"; gene "eys"; model_evidence "Supporting evidence includes similarity to: 10 Proteins"; product "eyes shut"; transcript_biotype "mRNA"; exon_number "13";
NW_027332223.1	Gnomon	exon	5496258	5496415	.	-	.	gene_id "eys"; transcript_id "XM_073080199.1"; db_xref "GeneID:140747670"; db_xref "GenBank:XM_073080199.1"; experiment "COORDINATES: polyA evidence [ECO:0006239]"; gene "eys"; model_evidence "Supporting evidence includes similarity to: 10 Proteins"; product "eyes shut"; transcript_biotype "mRNA"; exon_number "14";
NW_027332223.1	Gnomon	exon	5495690	5495890	.	-	.	gene_id "eys"; transcript_id "XM_073080199.1"; db_xref "GeneID:140747670"; db_xref "GenBank:XM_073080199.1"; experiment "COORDINATES: polyA evidence [ECO:0006239]"; gene "eys"; model_evidence "Supporting evidence includes similarity to: 10 Proteins"; product "eyes shut"; transcript_biotype "mRNA"; exon_number "15";
NW_027332223.1	Gnomon	exon	5495356	5495541	.	-	.	gene_id "eys"; transcript_id "XM_073080199.1"; db_xref "GeneID:140747670"; db_xref "GenBank:XM_073080199.1"; experiment "COORDINATES: polyA evidence [ECO:0006239]"; gene "eys"; model_evidence "Supporting evidence includes similarity to: 10 Proteins"; product "eyes shut"; transcript_biotype "mRNA"; exon_number "16";
NW_027332223.1	Gnomon	exon	5494911	5495039	.	-	.	gene_id "eys"; transcript_id "XM_073080199.1"; db_xref "GeneID:140747670"; db_xref "GenBank:XM_073080199.1"; experiment "COORDINATES: polyA evidence [ECO:0006239]"; gene "eys"; model_evidence "Supporting evidence includes similarity to: 10 Proteins"; product "eyes shut"; transcript_biotype "mRNA"; exon_number "17";
NW_027332223.1	Gnomon	exon	5494373	5494561	.	-	.	gene_id "eys"; transcript_id "XM_073080199.1"; db_xref "GeneID:140747670"; db_xref "GenBank:XM_073080199.1"; experiment "COORDINATES: polyA evidence [ECO:0006239]"; gene "eys"; model_evidence "Supporting evidence includes similarity to: 10 Proteins"; product "eyes shut"; transcript_biotype "mRNA"; exon_number "18";
NW_027332223.1	Gnomon	exon	5493370	5493521	.	-	.	gene_id "eys"; transcript_id "XM_073080199.1"; db_xref "GeneID:140747670"; db_xref "GenBank:XM_073080199.1"; experiment "COORDINATES: polyA evidence [ECO:0006239]"; gene "eys"; model_evidence "Supporting evidence includes similarity to: 10 Proteins"; product "eyes shut"; transcript_biotype "mRNA"; exon_number "19";
NW_027332223.1	Gnomon	exon	5492613	5492880	.	-	.	gene_id "eys"; transcript_id "XM_073080199.1"; db_xref "GeneID:140747670"; db_xref "GenBank:XM_073080199.1"; experiment "COORDINATES: polyA evidence [ECO:0006239]"; gene "eys"; model_evidence "Supporting evidence includes similarity to: 10 Proteins"; product "eyes shut"; transcript_biotype "mRNA"; exon_number "20";
NW_027332223.1	Gnomon	exon	5490843	5491992	.	-	.	gene_id "eys"; transcript_id "XM_073080199.1"; db_xref "GeneID:140747670"; db_xref "GenBank:XM_073080199.1"; experiment "COORDINATES: polyA evidence [ECO:0006239]"; gene "eys"; model_evidence "Supporting evidence includes similarity to: 10 Proteins"; product "eyes shut"; transcript_biotype "mRNA"; exon_number "21";
NW_027332223.1	Gnomon	CDS	5514414	5514544	.	-	0	gene_id "eys"; transcript_id "XM_073080199.1"; db_xref "GeneID:140747670"; db_xref "GenBank:XP_072936300.1"; gbkey "CDS"; gene "eys"; product "protein eyes shut"; protein_id "XP_072936300.1"; exon_number "1";
NW_027332223.1	Gnomon	CDS	5503965	5504113	.	-	1	gene_id "eys"; transcript_id "XM_073080199.1"; db_xref "GeneID:140747670"; db_xref "GenBank:XP_072936300.1"; gbkey "CDS"; gene "eys"; product "protein eyes shut"; protein_id "XP_072936300.1"; exon_number "2";
NW_027332223.1	Gnomon	CDS	5503341	5503571	.	-	2	gene_id "eys"; transcript_id "XM_073080199.1"; db_xref "GeneID:140747670"; db_xref "GenBank:XP_072936300.1"; gbkey "CDS"; gene "eys"; product "protein eyes shut"; protein_id "XP_072936300.1"; exon_number "3";
NW_027332223.1	Gnomon	CDS	5502976	5503089	.	-	2	gene_id "eys"; transcript_id "XM_073080199.1"; db_xref "GeneID:140747670"; db_xref "GenBank:XP_072936300.1"; gbkey "CDS"; gene "eys"; product "protein eyes shut"; protein_id "XP_072936300.1"; exon_number "4";
NW_027332223.1	Gnomon	CDS	5502545	5502713	.	-	2	gene_id "eys"; transcript_id "XM_073080199.1"; db_xref "GeneID:140747670"; db_xref "GenBank:XP_072936300.1"; gbkey "CDS"; gene "eys"; product "protein eyes shut"; protein_id "XP_072936300.1"; exon_number "5";
NW_027332223.1	Gnomon	CDS	5501108	5502089	.	-	1	gene_id "eys"; transcript_id "XM_073080199.1"; db_xref "GeneID:140747670"; db_xref "GenBank:XP_072936300.1"; gbkey "CDS"; gene "eys"; product "protein eyes shut"; protein_id "XP_072936300.1"; exon_number "6";
NW_027332223.1	Gnomon	CDS	5500720	5501033	.	-	0	gene_id "eys"; transcript_id "XM_073080199.1"; db_xref "GeneID:140747670"; db_xref "GenBank:XP_072936300.1"; gbkey "CDS"; gene "eys"; product "protein eyes shut"; protein_id "XP_072936300.1"; exon_number "7";
NW_027332223.1	Gnomon	CDS	5500298	5500487	.	-	1	gene_id "eys"; transcript_id "XM_073080199.1"; db_xref "GeneID:140747670"; db_xref "GenBank:XP_072936300.1"; gbkey "CDS"; gene "eys"; product "protein eyes shut"; protein_id "XP_072936300.1"; exon_number "8";
NW_027332223.1	Gnomon	CDS	5499787	5499938	.	-	0	gene_id "eys"; transcript_id "XM_073080199.1"; db_xref "GeneID:140747670"; db_xref "GenBank:XP_072936300.1"; gbkey "CDS"; gene "eys"; product "protein eyes shut"; protein_id "XP_072936300.1"; exon_number "9";
NW_027332223.1	Gnomon	CDS	5499317	5499453	.	-	1	gene_id "eys"; transcript_id "XM_073080199.1"; db_xref "GeneID:140747670"; db_xref "GenBank:XP_072936300.1"; gbkey "CDS"; gene "eys"; product "protein eyes shut"; protein_id "XP_072936300.1"; exon_number "10";
NW_027332223.1	Gnomon	CDS	5498720	5498971	.	-	2	gene_id "eys"; transcript_id "XM_073080199.1"; db_xref "GeneID:140747670"; db_xref "GenBank:XP_072936300.1"; gbkey "CDS"; gene "eys"; product "protein eyes shut"; protein_id "XP_072936300.1"; exon_number "11";
NW_027332223.1	Gnomon	CDS	5497887	5498060	.	-	2	gene_id "eys"; transcript_id "XM_073080199.1"; db_xref "GeneID:140747670"; db_xref "GenBank:XP_072936300.1"; gbkey "CDS"; gene "eys"; product "protein eyes shut"; protein_id "XP_072936300.1"; exon_number "12";
NW_027332223.1	Gnomon	CDS	5496863	5497076	.	-	2	gene_id "eys"; transcript_id "XM_073080199.1"; db_xref "GeneID:140747670"; db_xref "GenBank:XP_072936300.1"; gbkey "CDS"; gene "eys"; product "protein eyes shut"; protein_id "XP_072936300.1"; exon_number "13";
NW_027332223.1	Gnomon	CDS	5496258	5496415	.	-	1	gene_id "eys"; transcript_id "XM_073080199.1"; db_xref "GeneID:140747670"; db_xref "GenBank:XP_072936300.1"; gbkey "CDS"; gene "eys"; product "protein eyes shut"; protein_id "XP_072936300.1"; exon_number "14";
NW_027332223.1	Gnomon	CDS	5495690	5495890	.	-	2	gene_id "eys"; transcript_id "XM_073080199.1"; db_xref "GeneID:140747670"; db_xref "GenBank:XP_072936300.1"; gbkey "CDS"; gene "eys"; product "protein eyes shut"; protein_id "XP_072936300.1"; exon_number "15";
NW_027332223.1	Gnomon	CDS	5495356	5495541	.	-	2	gene_id "eys"; transcript_id "XM_073080199.1"; db_xref "GeneID:140747670"; db_xref "GenBank:XP_072936300.1"; gbkey "CDS"; gene "eys"; product "protein eyes shut"; protein_id "XP_072936300.1"; exon_number "16";
NW_027332223.1	Gnomon	CDS	5494911	5495039	.	-	2	gene_id "eys"; transcript_id "XM_073080199.1"; db_xref "GeneID:140747670"; db_xref "GenBank:XP_072936300.1"; gbkey "CDS"; gene "eys"; product "protein eyes shut"; protein_id "XP_072936300.1"; exon_number "17";
NW_027332223.1	Gnomon	CDS	5494373	5494561	.	-	2	gene_id "eys"; transcript_id "XM_073080199.1"; db_xref "GeneID:140747670"; db_xref "GenBank:XP_072936300.1"; gbkey "CDS"; gene "eys"; product "protein eyes shut"; protein_id "XP_072936300.1"; exon_number "18";
NW_027332223.1	Gnomon	CDS	5493370	5493521	.	-	2	gene_id "eys"; transcript_id "XM_073080199.1"; db_xref "GeneID:140747670"; db_xref "GenBank:XP_072936300.1"; gbkey "CDS"; gene "eys"; product "protein eyes shut"; protein_id "XP_072936300.1"; exon_number "19";
NW_027332223.1	Gnomon	CDS	5492613	5492880	.	-	0	gene_id "eys"; transcript_id "XM_073080199.1"; db_xref "GeneID:140747670"; db_xref "GenBank:XP_072936300.1"; gbkey "CDS"; gene "eys"; product "protein eyes shut"; protein_id "XP_072936300.1"; exon_number "20";
NW_027332223.1	Gnomon	CDS	5491835	5491992	.	-	2	gene_id "eys"; transcript_id "XM_073080199.1"; db_xref "GeneID:140747670"; db_xref "GenBank:XP_072936300.1"; gbkey "CDS"; gene "eys"; product "protein eyes shut"; protein_id "XP_072936300.1"; exon_number "21";
NW_027332223.1	Gnomon	start_codon	5514542	5514544	.	-	0	gene_id "eys"; transcript_id "XM_073080199.1"; db_xref "GeneID:140747670"; db_xref "GenBank:XP_072936300.1"; gbkey "CDS"; gene "eys"; product "protein eyes shut"; protein_id "XP_072936300.1"; exon_number "1";
NW_027332223.1	Gnomon	stop_codon	5491832	5491834	.	-	0	gene_id "eys"; transcript_id "XM_073080199.1"; db_xref "GeneID:140747670"; db_xref "GenBank:XP_072936300.1"; gbkey "CDS"; gene "eys"; product "protein eyes shut"; protein_id "XP_072936300.1"; exon_number "21";
NW_027332223.1	Gnomon	gene	5516446	5521680	.	+	.	gene_id "LOC140747710"; transcript_id ""; db_xref "GeneID:140747710"; description "MKRN2 opposite strand protein"; gbkey "Gene"; gene "LOC140747710"; gene_biotype "protein_coding";
NW_027332223.1	Gnomon	transcript	5516446	5521680	.	+	.	gene_id "LOC140747710"; transcript_id "XM_073080266.1"; db_xref "GeneID:140747710"; db_xref "GenBank:XM_073080266.1"; experiment "COORDINATES: polyA evidence [ECO:0006239]"; gbkey "mRNA"; gene "LOC140747710"; model_evidence "Supporting evidence includes similarity to: 7 Proteins"; product "MKRN2 opposite strand protein"; transcript_biotype "mRNA";
NW_027332223.1	Gnomon	exon	5516446	5516774	.	+	.	gene_id "LOC140747710"; transcript_id "XM_073080266.1"; db_xref "GeneID:140747710"; db_xref "GenBank:XM_073080266.1"; experiment "COORDINATES: polyA evidence [ECO:0006239]"; gene "LOC140747710"; model_evidence "Supporting evidence includes similarity to: 7 Proteins"; product "MKRN2 opposite strand protein"; transcript_biotype "mRNA"; exon_number "1";
NW_027332223.1	Gnomon	exon	5516855	5516932	.	+	.	gene_id "LOC140747710"; transcript_id "XM_073080266.1"; db_xref "GeneID:140747710"; db_xref "GenBank:XM_073080266.1"; experiment "COORDINATES: polyA evidence [ECO:0006239]"; gene "LOC140747710"; model_evidence "Supporting evidence includes similarity to: 7 Proteins"; product "MKRN2 opposite strand protein"; transcript_biotype "mRNA"; exon_number "2";
NW_027332223.1	Gnomon	exon	5517034	5517241	.	+	.	gene_id "LOC140747710"; transcript_id "XM_073080266.1"; db_xref "GeneID:140747710"; db_xref "GenBank:XM_073080266.1"; experiment "COORDINATES: polyA evidence [ECO:0006239]"; gene "LOC140747710"; model_evidence "Supporting evidence includes similarity to: 7 Proteins"; product "MKRN2 opposite strand protein"; transcript_biotype "mRNA"; exon_number "3";
NW_027332223.1	Gnomon	exon	5518314	5521680	.	+	.	gene_id "LOC140747710"; transcript_id "XM_073080266.1"; db_xref "GeneID:140747710"; db_xref "GenBank:XM_073080266.1"; experiment "COORDINATES: polyA evidence [ECO:0006239]"; gene "LOC140747710"; model_evidence "Supporting evidence includes similarity to: 7 Proteins"; product "MKRN2 opposite strand protein"; transcript_biotype "mRNA"; exon_number "4";
NW_027332223.1	Gnomon	CDS	5516650	5516774	.	+	0	gene_id "LOC140747710"; transcript_id "XM_073080266.1"; db_xref "GeneID:140747710"; db_xref "GenBank:XP_072936367.1"; gbkey "CDS"; gene "LOC140747710"; product "MKRN2 opposite strand protein"; protein_id "XP_072936367.1"; exon_number "1";
NW_027332223.1	Gnomon	CDS	5516855	5516932	.	+	1	gene_id "LOC140747710"; transcript_id "XM_073080266.1"; db_xref "GeneID:140747710"; db_xref "GenBank:XP_072936367.1"; gbkey "CDS"; gene "LOC140747710"; product "MKRN2 opposite strand protein"; protein_id "XP_072936367.1"; exon_number "2";
NW_027332223.1	Gnomon	CDS	5517034	5517241	.	+	1	gene_id "LOC140747710"; transcript_id "XM_073080266.1"; db_xref "GeneID:140747710"; db_xref "GenBank:XP_072936367.1"; gbkey "CDS"; gene "LOC140747710"; product "MKRN2 opposite strand protein"; protein_id "XP_072936367.1"; exon_number "3";
NW_027332223.1	Gnomon	CDS	5518314	5518544	.	+	0	gene_id "LOC140747710"; transcript_id "XM_073080266.1"; db_xref "GeneID:140747710"; db_xref "GenBank:XP_072936367.1"; gbkey "CDS"; gene "LOC140747710"; product "MKRN2 opposite strand protein"; protein_id "XP_072936367.1"; exon_number "4";
NW_027332223.1	Gnomon	start_codon	5516650	5516652	.	+	0	gene_id "LOC140747710"; transcript_id "XM_073080266.1"; db_xref "GeneID:140747710"; db_xref "GenBank:XP_072936367.1"; gbkey "CDS"; gene "LOC140747710"; product "MKRN2 opposite strand protein"; protein_id "XP_072936367.1"; exon_number "1";
NW_027332223.1	Gnomon	stop_codon	5518545	5518547	.	+	0	gene_id "LOC140747710"; transcript_id "XM_073080266.1"; db_xref "GeneID:140747710"; db_xref "GenBank:XP_072936367.1"; gbkey "CDS"; gene "LOC140747710"; product "MKRN2 opposite strand protein"; protein_id "XP_072936367.1"; exon_number "4";
NW_027332223.1	Gnomon	gene	5521727	5528708	.	-	.	gene_id "l(2)34Fc"; transcript_id ""; db_xref "GeneID:140747711"; description "reeler domain-containing lethal (2) 34Fc"; gbkey "Gene"; gene "l(2)34Fc"; gene_biotype "protein_coding";
NW_027332223.1	Gnomon	transcript	5521727	5528708	.	-	.	gene_id "l(2)34Fc"; transcript_id "XM_073080268.1"; db_xref "GeneID:140747711"; db_xref "GenBank:XM_073080268.1"; experiment "COORDINATES: polyA evidence [ECO:0006239]"; gbkey "mRNA"; gene "l(2)34Fc"; model_evidence "Supporting evidence includes similarity to: 20 Proteins"; product "reeler domain-containing lethal (2) 34Fc, transcript variant X2"; transcript_biotype "mRNA";
NW_027332223.1	Gnomon	exon	5528576	5528708	.	-	.	gene_id "l(2)34Fc"; transcript_id "XM_073080268.1"; db_xref "GeneID:140747711"; db_xref "GenBank:XM_073080268.1"; experiment "COORDINATES: polyA evidence [ECO:0006239]"; gene "l(2)34Fc"; model_evidence "Supporting evidence includes similarity to: 20 Proteins"; product "reeler domain-containing lethal (2) 34Fc, transcript variant X2"; transcript_biotype "mRNA"; exon_number "1";
NW_027332223.1	Gnomon	exon	5527448	5527615	.	-	.	gene_id "l(2)34Fc"; transcript_id "XM_073080268.1"; db_xref "GeneID:140747711"; db_xref "GenBank:XM_073080268.1"; experiment "COORDINATES: polyA evidence [ECO:0006239]"; gene "l(2)34Fc"; model_evidence "Supporting evidence includes similarity to: 20 Proteins"; product "reeler domain-containing lethal (2) 34Fc, transcript variant X2"; transcript_biotype "mRNA"; exon_number "2";
NW_027332223.1	Gnomon	exon	5526868	5527032	.	-	.	gene_id "l(2)34Fc"; transcript_id "XM_073080268.1"; db_xref "GeneID:140747711"; db_xref "GenBank:XM_073080268.1"; experiment "COORDINATES: polyA evidence [ECO:0006239]"; gene "l(2)34Fc"; model_evidence "Supporting evidence includes similarity to: 20 Proteins"; product "reeler domain-containing lethal (2) 34Fc, transcript variant X2"; transcript_biotype "mRNA"; exon_number "3";
NW_027332223.1	Gnomon	exon	5522547	5522647	.	-	.	gene_id "l(2)34Fc"; transcript_id "XM_073080268.1"; db_xref "GeneID:140747711"; db_xref "GenBank:XM_073080268.1"; experiment "COORDINATES: polyA evidence [ECO:0006239]"; gene "l(2)34Fc"; model_evidence "Supporting evidence includes similarity to: 20 Proteins"; product "reeler domain-containing lethal (2) 34Fc, transcript variant X2"; transcript_biotype "mRNA"; exon_number "4";
NW_027332223.1	Gnomon	exon	5521727	5521932	.	-	.	gene_id "l(2)34Fc"; transcript_id "XM_073080268.1"; db_xref "GeneID:140747711"; db_xref "GenBank:XM_073080268.1"; experiment "COORDINATES: polyA evidence [ECO:0006239]"; gene "l(2)34Fc"; model_evidence "Supporting evidence includes similarity to: 20 Proteins"; product "reeler domain-containing lethal (2) 34Fc, transcript variant X2"; transcript_biotype "mRNA"; exon_number "5";
NW_027332223.1	Gnomon	CDS	5527448	5527603	.	-	0	gene_id "l(2)34Fc"; transcript_id "XM_073080268.1"; db_xref "GeneID:140747711"; db_xref "GenBank:XP_072936369.1"; gbkey "CDS"; gene "l(2)34Fc"; product "putative defense protein Hdd11"; protein_id "XP_072936369.1"; exon_number "2";
NW_027332223.1	Gnomon	CDS	5526868	5527032	.	-	0	gene_id "l(2)34Fc"; transcript_id "XM_073080268.1"; db_xref "GeneID:140747711"; db_xref "GenBank:XP_072936369.1"; gbkey "CDS"; gene "l(2)34Fc"; product "putative defense protein Hdd11"; protein_id "XP_072936369.1"; exon_number "3";
NW_027332223.1	Gnomon	CDS	5522547	5522647	.	-	0	gene_id "l(2)34Fc"; transcript_id "XM_073080268.1"; db_xref "GeneID:140747711"; db_xref "GenBank:XP_072936369.1"; gbkey "CDS"; gene "l(2)34Fc"; product "putative defense protein Hdd11"; protein_id "XP_072936369.1"; exon_number "4";
NW_027332223.1	Gnomon	CDS	5521863	5521932	.	-	1	gene_id "l(2)34Fc"; transcript_id "XM_073080268.1"; db_xref "GeneID:140747711"; db_xref "GenBank:XP_072936369.1"; gbkey "CDS"; gene "l(2)34Fc"; product "putative defense protein Hdd11"; protein_id "XP_072936369.1"; exon_number "5";
NW_027332223.1	Gnomon	start_codon	5527601	5527603	.	-	0	gene_id "l(2)34Fc"; transcript_id "XM_073080268.1"; db_xref "GeneID:140747711"; db_xref "GenBank:XP_072936369.1"; gbkey "CDS"; gene "l(2)34Fc"; product "putative defense protein Hdd11"; protein_id "XP_072936369.1"; exon_number "2";
NW_027332223.1	Gnomon	stop_codon	5521860	5521862	.	-	0	gene_id "l(2)34Fc"; transcript_id "XM_073080268.1"; db_xref "GeneID:140747711"; db_xref "GenBank:XP_072936369.1"; gbkey "CDS"; gene "l(2)34Fc"; product "putative defense protein Hdd11"; protein_id "XP_072936369.1"; exon_number "5";
NW_027332223.1	Gnomon	transcript	5521727	5528708	.	-	.	gene_id "l(2)34Fc"; transcript_id "XM_073080267.1"; db_xref "GeneID:140747711"; db_xref "GenBank:XM_073080267.1"; experiment "COORDINATES: polyA evidence [ECO:0006239]"; gbkey "mRNA"; gene "l(2)34Fc"; model_evidence "Supporting evidence includes similarity to: 20 Proteins"; product "reeler domain-containing lethal (2) 34Fc, transcript variant X1"; transcript_biotype "mRNA";
NW_027332223.1	Gnomon	exon	5528576	5528708	.	-	.	gene_id "l(2)34Fc"; transcript_id "XM_073080267.1"; db_xref "GeneID:140747711"; db_xref "GenBank:XM_073080267.1"; experiment "COORDINATES: polyA evidence [ECO:0006239]"; gene "l(2)34Fc"; model_evidence "Supporting evidence includes similarity to: 20 Proteins"; product "reeler domain-containing lethal (2) 34Fc, transcript variant X1"; transcript_biotype "mRNA"; exon_number "1";
NW_027332223.1	Gnomon	exon	5527448	5527618	.	-	.	gene_id "l(2)34Fc"; transcript_id "XM_073080267.1"; db_xref "GeneID:140747711"; db_xref "GenBank:XM_073080267.1"; experiment "COORDINATES: polyA evidence [ECO:0006239]"; gene "l(2)34Fc"; model_evidence "Supporting evidence includes similarity to: 20 Proteins"; product "reeler domain-containing lethal (2) 34Fc, transcript variant X1"; transcript_biotype "mRNA"; exon_number "2";
NW_027332223.1	Gnomon	exon	5526868	5527032	.	-	.	gene_id "l(2)34Fc"; transcript_id "XM_073080267.1"; db_xref "GeneID:140747711"; db_xref "GenBank:XM_073080267.1"; experiment "COORDINATES: polyA evidence [ECO:0006239]"; gene "l(2)34Fc"; model_evidence "Supporting evidence includes similarity to: 20 Proteins"; product "reeler domain-containing lethal (2) 34Fc, transcript variant X1"; transcript_biotype "mRNA"; exon_number "3";
NW_027332223.1	Gnomon	exon	5522547	5522647	.	-	.	gene_id "l(2)34Fc"; transcript_id "XM_073080267.1"; db_xref "GeneID:140747711"; db_xref "GenBank:XM_073080267.1"; experiment "COORDINATES: polyA evidence [ECO:0006239]"; gene "l(2)34Fc"; model_evidence "Supporting evidence includes similarity to: 20 Proteins"; product "reeler domain-containing lethal (2) 34Fc, transcript variant X1"; transcript_biotype "mRNA"; exon_number "4";
NW_027332223.1	Gnomon	exon	5521727	5521932	.	-	.	gene_id "l(2)34Fc"; transcript_id "XM_073080267.1"; db_xref "GeneID:140747711"; db_xref "GenBank:XM_073080267.1"; experiment "COORDINATES: polyA evidence [ECO:0006239]"; gene "l(2)34Fc"; model_evidence "Supporting evidence includes similarity to: 20 Proteins"; product "reeler domain-containing lethal (2) 34Fc, transcript variant X1"; transcript_biotype "mRNA"; exon_number "5";
NW_027332223.1	Gnomon	CDS	5527448	5527603	.	-	0	gene_id "l(2)34Fc"; transcript_id "XM_073080267.1"; db_xref "GeneID:140747711"; db_xref "GenBank:XP_072936368.1"; gbkey "CDS"; gene "l(2)34Fc"; product "putative defense protein Hdd11"; protein_id "XP_072936368.1"; exon_number "2";
NW_027332223.1	Gnomon	CDS	5526868	5527032	.	-	0	gene_id "l(2)34Fc"; transcript_id "XM_073080267.1"; db_xref "GeneID:140747711"; db_xref "GenBank:XP_072936368.1"; gbkey "CDS"; gene "l(2)34Fc"; product "putative defense protein Hdd11"; protein_id "XP_072936368.1"; exon_number "3";
NW_027332223.1	Gnomon	CDS	5522547	5522647	.	-	0	gene_id "l(2)34Fc"; transcript_id "XM_073080267.1"; db_xref "GeneID:140747711"; db_xref "GenBank:XP_072936368.1"; gbkey "CDS"; gene "l(2)34Fc"; product "putative defense protein Hdd11"; protein_id "XP_072936368.1"; exon_number "4";
NW_027332223.1	Gnomon	CDS	5521863	5521932	.	-	1	gene_id "l(2)34Fc"; transcript_id "XM_073080267.1"; db_xref "GeneID:140747711"; db_xref "GenBank:XP_072936368.1"; gbkey "CDS"; gene "l(2)34Fc"; product "putative defense protein Hdd11"; protein_id "XP_072936368.1"; exon_number "5";
NW_027332223.1	Gnomon	start_codon	5527601	5527603	.	-	0	gene_id "l(2)34Fc"; transcript_id "XM_073080267.1"; db_xref "GeneID:140747711"; db_xref "GenBank:XP_072936368.1"; gbkey "CDS"; gene "l(2)34Fc"; product "putative defense protein Hdd11"; protein_id "XP_072936368.1"; exon_number "2";
NW_027332223.1	Gnomon	stop_codon	5521860	5521862	.	-	0	gene_id "l(2)34Fc"; transcript_id "XM_073080267.1"; db_xref "GeneID:140747711"; db_xref "GenBank:XP_072936368.1"; gbkey "CDS"; gene "l(2)34Fc"; product "putative defense protein Hdd11"; protein_id "XP_072936368.1"; exon_number "5";
NW_027332223.1	Gnomon	gene	5536891	5538478	.	+	.	gene_id "TfIIS"; transcript_id ""; db_xref "GeneID:140747676"; description "RNA polymerase II elongation factor"; gbkey "Gene"; gene "TfIIS"; gene_biotype "protein_coding";
NW_027332223.1	Gnomon	transcript	5536891	5538478	.	+	.	gene_id "TfIIS"; transcript_id "XM_073080209.1"; db_xref "GeneID:140747676"; db_xref "GenBank:XM_073080209.1"; experiment "COORDINATES: polyA evidence [ECO:0006239]"; gbkey "mRNA"; gene "TfIIS"; model_evidence "Supporting evidence includes similarity to: 10 Proteins"; product "RNA polymerase II elongation factor"; transcript_biotype "mRNA";
NW_027332223.1	Gnomon	exon	5536891	5537078	.	+	.	gene_id "TfIIS"; transcript_id "XM_073080209.1"; db_xref "GeneID:140747676"; db_xref "GenBank:XM_073080209.1"; experiment "COORDINATES: polyA evidence [ECO:0006239]"; gene "TfIIS"; model_evidence "Supporting evidence includes similarity to: 10 Proteins"; product "RNA polymerase II elongation factor"; transcript_biotype "mRNA"; exon_number "1";
NW_027332223.1	Gnomon	exon	5537361	5538478	.	+	.	gene_id "TfIIS"; transcript_id "XM_073080209.1"; db_xref "GeneID:140747676"; db_xref "GenBank:XM_073080209.1"; experiment "COORDINATES: polyA evidence [ECO:0006239]"; gene "TfIIS"; model_evidence "Supporting evidence includes similarity to: 10 Proteins"; product "RNA polymerase II elongation factor"; transcript_biotype "mRNA"; exon_number "2";
NW_027332223.1	Gnomon	CDS	5537010	5537078	.	+	0	gene_id "TfIIS"; transcript_id "XM_073080209.1"; db_xref "GeneID:140747676"; db_xref "GenBank:XP_072936310.1"; gbkey "CDS"; gene "TfIIS"; product "transcription elongation factor S-II"; protein_id "XP_072936310.1"; exon_number "1";
NW_027332223.1	Gnomon	CDS	5537361	5538167	.	+	0	gene_id "TfIIS"; transcript_id "XM_073080209.1"; db_xref "GeneID:140747676"; db_xref "GenBank:XP_072936310.1"; gbkey "CDS"; gene "TfIIS"; product "transcription elongation factor S-II"; protein_id "XP_072936310.1"; exon_number "2";
NW_027332223.1	Gnomon	start_codon	5537010	5537012	.	+	0	gene_id "TfIIS"; transcript_id "XM_073080209.1"; db_xref "GeneID:140747676"; db_xref "GenBank:XP_072936310.1"; gbkey "CDS"; gene "TfIIS"; product "transcription elongation factor S-II"; protein_id "XP_072936310.1"; exon_number "1";
NW_027332223.1	Gnomon	stop_codon	5538168	5538170	.	+	0	gene_id "TfIIS"; transcript_id "XM_073080209.1"; db_xref "GeneID:140747676"; db_xref "GenBank:XP_072936310.1"; gbkey "CDS"; gene "TfIIS"; product "transcription elongation factor S-II"; protein_id "XP_072936310.1"; exon_number "2";
NW_027332223.1	Gnomon	gene	5538468	5576135	.	-	.	gene_id "LOC140747675"; transcript_id ""; db_xref "GeneID:140747675"; description "uncharacterized LOC140747675"; gbkey "Gene"; gene "LOC140747675"; gene_biotype "protein_coding";
NW_027332223.1	Gnomon	transcript	5538468	5576135	.	-	.	gene_id "LOC140747675"; transcript_id "XM_073080208.1"; db_xref "GeneID:140747675"; db_xref "GenBank:XM_073080208.1"; experiment "COORDINATES: polyA evidence [ECO:0006239]"; gbkey "mRNA"; gene "LOC140747675"; model_evidence "Supporting evidence includes similarity to: 9 Proteins"; product "uncharacterized protein, transcript variant X2"; transcript_biotype "mRNA";
NW_027332223.1	Gnomon	exon	5575923	5576135	.	-	.	gene_id "LOC140747675"; transcript_id "XM_073080208.1"; db_xref "GeneID:140747675"; db_xref "GenBank:XM_073080208.1"; experiment "COORDINATES: polyA evidence [ECO:0006239]"; gene "LOC140747675"; model_evidence "Supporting evidence includes similarity to: 9 Proteins"; product "uncharacterized protein, transcript variant X2"; transcript_biotype "mRNA"; exon_number "1";
NW_027332223.1	Gnomon	exon	5543005	5544434	.	-	.	gene_id "LOC140747675"; transcript_id "XM_073080208.1"; db_xref "GeneID:140747675"; db_xref "GenBank:XM_073080208.1"; experiment "COORDINATES: polyA evidence [ECO:0006239]"; gene "LOC140747675"; model_evidence "Supporting evidence includes similarity to: 9 Proteins"; product "uncharacterized protein, transcript variant X2"; transcript_biotype "mRNA"; exon_number "2";
NW_027332223.1	Gnomon	exon	5542504	5542672	.	-	.	gene_id "LOC140747675"; transcript_id "XM_073080208.1"; db_xref "GeneID:140747675"; db_xref "GenBank:XM_073080208.1"; experiment "COORDINATES: polyA evidence [ECO:0006239]"; gene "LOC140747675"; model_evidence "Supporting evidence includes similarity to: 9 Proteins"; product "uncharacterized protein, transcript variant X2"; transcript_biotype "mRNA"; exon_number "3";
NW_027332223.1	Gnomon	exon	5538468	5542153	.	-	.	gene_id "LOC140747675"; transcript_id "XM_073080208.1"; db_xref "GeneID:140747675"; db_xref "GenBank:XM_073080208.1"; experiment "COORDINATES: polyA evidence [ECO:0006239]"; gene "LOC140747675"; model_evidence "Supporting evidence includes similarity to: 9 Proteins"; product "uncharacterized protein, transcript variant X2"; transcript_biotype "mRNA"; exon_number "4";
NW_027332223.1	Gnomon	CDS	5575923	5576120	.	-	0	gene_id "LOC140747675"; transcript_id "XM_073080208.1"; db_xref "GeneID:140747675"; db_xref "GenBank:XP_072936309.1"; gbkey "CDS"; gene "LOC140747675"; product "uncharacterized protein isoform X2"; protein_id "XP_072936309.1"; exon_number "1";
NW_027332223.1	Gnomon	CDS	5543005	5544434	.	-	0	gene_id "LOC140747675"; transcript_id "XM_073080208.1"; db_xref "GeneID:140747675"; db_xref "GenBank:XP_072936309.1"; gbkey "CDS"; gene "LOC140747675"; product "uncharacterized protein isoform X2"; protein_id "XP_072936309.1"; exon_number "2";
NW_027332223.1	Gnomon	CDS	5542504	5542672	.	-	1	gene_id "LOC140747675"; transcript_id "XM_073080208.1"; db_xref "GeneID:140747675"; db_xref "GenBank:XP_072936309.1"; gbkey "CDS"; gene "LOC140747675"; product "uncharacterized protein isoform X2"; protein_id "XP_072936309.1"; exon_number "3";
NW_027332223.1	Gnomon	CDS	5539619	5542153	.	-	0	gene_id "LOC140747675"; transcript_id "XM_073080208.1"; db_xref "GeneID:140747675"; db_xref "GenBank:XP_072936309.1"; gbkey "CDS"; gene "LOC140747675"; product "uncharacterized protein isoform X2"; protein_id "XP_072936309.1"; exon_number "4";
NW_027332223.1	Gnomon	start_codon	5576118	5576120	.	-	0	gene_id "LOC140747675"; transcript_id "XM_073080208.1"; db_xref "GeneID:140747675"; db_xref "GenBank:XP_072936309.1"; gbkey "CDS"; gene "LOC140747675"; product "uncharacterized protein isoform X2"; protein_id "XP_072936309.1"; exon_number "1";
NW_027332223.1	Gnomon	stop_codon	5539616	5539618	.	-	0	gene_id "LOC140747675"; transcript_id "XM_073080208.1"; db_xref "GeneID:140747675"; db_xref "GenBank:XP_072936309.1"; gbkey "CDS"; gene "LOC140747675"; product "uncharacterized protein isoform X2"; protein_id "XP_072936309.1"; exon_number "4";
NW_027332223.1	Gnomon	transcript	5538468	5576135	.	-	.	gene_id "LOC140747675"; transcript_id "XM_073080207.1"; db_xref "GeneID:140747675"; db_xref "GenBank:XM_073080207.1"; experiment "COORDINATES: polyA evidence [ECO:0006239]"; gbkey "mRNA"; gene "LOC140747675"; model_evidence "Supporting evidence includes similarity to: 16 Proteins"; product "uncharacterized protein, transcript variant X1"; transcript_biotype "mRNA";
NW_027332223.1	Gnomon	exon	5575923	5576135	.	-	.	gene_id "LOC140747675"; transcript_id "XM_073080207.1"; db_xref "GeneID:140747675"; db_xref "GenBank:XM_073080207.1"; experiment "COORDINATES: polyA evidence [ECO:0006239]"; gene "LOC140747675"; model_evidence "Supporting evidence includes similarity to: 16 Proteins"; product "uncharacterized protein, transcript variant X1"; transcript_biotype "mRNA"; exon_number "1";
NW_027332223.1	Gnomon	exon	5546046	5546993	.	-	.	gene_id "LOC140747675"; transcript_id "XM_073080207.1"; db_xref "GeneID:140747675"; db_xref "GenBank:XM_073080207.1"; experiment "COORDINATES: polyA evidence [ECO:0006239]"; gene "LOC140747675"; model_evidence "Supporting evidence includes similarity to: 16 Proteins"; product "uncharacterized protein, transcript variant X1"; transcript_biotype "mRNA"; exon_number "2";
NW_027332223.1	Gnomon	exon	5543005	5544434	.	-	.	gene_id "LOC140747675"; transcript_id "XM_073080207.1"; db_xref "GeneID:140747675"; db_xref "GenBank:XM_073080207.1"; experiment "COORDINATES: polyA evidence [ECO:0006239]"; gene "LOC140747675"; model_evidence "Supporting evidence includes similarity to: 16 Proteins"; product "uncharacterized protein, transcript variant X1"; transcript_biotype "mRNA"; exon_number "3";
NW_027332223.1	Gnomon	exon	5542504	5542672	.	-	.	gene_id "LOC140747675"; transcript_id "XM_073080207.1"; db_xref "GeneID:140747675"; db_xref "GenBank:XM_073080207.1"; experiment "COORDINATES: polyA evidence [ECO:0006239]"; gene "LOC140747675"; model_evidence "Supporting evidence includes similarity to: 16 Proteins"; product "uncharacterized protein, transcript variant X1"; transcript_biotype "mRNA"; exon_number "4";
NW_027332223.1	Gnomon	exon	5538468	5542153	.	-	.	gene_id "LOC140747675"; transcript_id "XM_073080207.1"; db_xref "GeneID:140747675"; db_xref "GenBank:XM_073080207.1"; experiment "COORDINATES: polyA evidence [ECO:0006239]"; gene "LOC140747675"; model_evidence "Supporting evidence includes similarity to: 16 Proteins"; product "uncharacterized protein, transcript variant X1"; transcript_biotype "mRNA"; exon_number "5";
NW_027332223.1	Gnomon	CDS	5575923	5576120	.	-	0	gene_id "LOC140747675"; transcript_id "XM_073080207.1"; db_xref "GeneID:140747675"; db_xref "GenBank:XP_072936308.1"; gbkey "CDS"; gene "LOC140747675"; product "uncharacterized protein isoform X1"; protein_id "XP_072936308.1"; exon_number "1";
NW_027332223.1	Gnomon	CDS	5546046	5546993	.	-	0	gene_id "LOC140747675"; transcript_id "XM_073080207.1"; db_xref "GeneID:140747675"; db_xref "GenBank:XP_072936308.1"; gbkey "CDS"; gene "LOC140747675"; product "uncharacterized protein isoform X1"; protein_id "XP_072936308.1"; exon_number "2";
NW_027332223.1	Gnomon	CDS	5543005	5544434	.	-	0	gene_id "LOC140747675"; transcript_id "XM_073080207.1"; db_xref "GeneID:140747675"; db_xref "GenBank:XP_072936308.1"; gbkey "CDS"; gene "LOC140747675"; product "uncharacterized protein isoform X1"; protein_id "XP_072936308.1"; exon_number "3";
NW_027332223.1	Gnomon	CDS	5542504	5542672	.	-	1	gene_id "LOC140747675"; transcript_id "XM_073080207.1"; db_xref "GeneID:140747675"; db_xref "GenBank:XP_072936308.1"; gbkey "CDS"; gene "LOC140747675"; product "uncharacterized protein isoform X1"; protein_id "XP_072936308.1"; exon_number "4";
NW_027332223.1	Gnomon	CDS	5539619	5542153	.	-	0	gene_id "LOC140747675"; transcript_id "XM_073080207.1"; db_xref "GeneID:140747675"; db_xref "GenBank:XP_072936308.1"; gbkey "CDS"; gene "LOC140747675"; product "uncharacterized protein isoform X1"; protein_id "XP_072936308.1"; exon_number "5";
NW_027332223.1	Gnomon	start_codon	5576118	5576120	.	-	0	gene_id "LOC140747675"; transcript_id "XM_073080207.1"; db_xref "GeneID:140747675"; db_xref "GenBank:XP_072936308.1"; gbkey "CDS"; gene "LOC140747675"; product "uncharacterized protein isoform X1"; protein_id "XP_072936308.1"; exon_number "1";
NW_027332223.1	Gnomon	stop_codon	5539616	5539618	.	-	0	gene_id "LOC140747675"; transcript_id "XM_073080207.1"; db_xref "GeneID:140747675"; db_xref "GenBank:XP_072936308.1"; gbkey "CDS"; gene "LOC140747675"; product "uncharacterized protein isoform X1"; protein_id "XP_072936308.1"; exon_number "5";
NW_027332223.1	Gnomon	gene	5578669	5582548	.	+	.	gene_id "LOC140747908"; transcript_id ""; db_xref "GeneID:140747908"; description "uncharacterized LOC140747908"; gbkey "Gene"; gene "LOC140747908"; gene_biotype "protein_coding";
NW_027332223.1	Gnomon	transcript	5578669	5582548	.	+	.	gene_id "LOC140747908"; transcript_id "XM_073080549.1"; db_xref "GeneID:140747908"; db_xref "GenBank:XM_073080549.1"; experiment "COORDINATES: polyA evidence [ECO:0006239]"; gbkey "mRNA"; gene "LOC140747908"; model_evidence "Supporting evidence includes similarity to: 3 Proteins"; product "uncharacterized protein"; transcript_biotype "mRNA";
NW_027332223.1	Gnomon	exon	5578669	5578970	.	+	.	gene_id "LOC140747908"; transcript_id "XM_073080549.1"; db_xref "GeneID:140747908"; db_xref "GenBank:XM_073080549.1"; experiment "COORDINATES: polyA evidence [ECO:0006239]"; gene "LOC140747908"; model_evidence "Supporting evidence includes similarity to: 3 Proteins"; product "uncharacterized protein"; transcript_biotype "mRNA"; exon_number "1";
NW_027332223.1	Gnomon	exon	5579885	5580085	.	+	.	gene_id "LOC140747908"; transcript_id "XM_073080549.1"; db_xref "GeneID:140747908"; db_xref "GenBank:XM_073080549.1"; experiment "COORDINATES: polyA evidence [ECO:0006239]"; gene "LOC140747908"; model_evidence "Supporting evidence includes similarity to: 3 Proteins"; product "uncharacterized protein"; transcript_biotype "mRNA"; exon_number "2";
NW_027332223.1	Gnomon	exon	5580381	5580527	.	+	.	gene_id "LOC140747908"; transcript_id "XM_073080549.1"; db_xref "GeneID:140747908"; db_xref "GenBank:XM_073080549.1"; experiment "COORDINATES: polyA evidence [ECO:0006239]"; gene "LOC140747908"; model_evidence "Supporting evidence includes similarity to: 3 Proteins"; product "uncharacterized protein"; transcript_biotype "mRNA"; exon_number "3";
NW_027332223.1	Gnomon	exon	5581091	5581202	.	+	.	gene_id "LOC140747908"; transcript_id "XM_073080549.1"; db_xref "GeneID:140747908"; db_xref "GenBank:XM_073080549.1"; experiment "COORDINATES: polyA evidence [ECO:0006239]"; gene "LOC140747908"; model_evidence "Supporting evidence includes similarity to: 3 Proteins"; product "uncharacterized protein"; transcript_biotype "mRNA"; exon_number "4";
NW_027332223.1	Gnomon	exon	5581280	5582548	.	+	.	gene_id "LOC140747908"; transcript_id "XM_073080549.1"; db_xref "GeneID:140747908"; db_xref "GenBank:XM_073080549.1"; experiment "COORDINATES: polyA evidence [ECO:0006239]"; gene "LOC140747908"; model_evidence "Supporting evidence includes similarity to: 3 Proteins"; product "uncharacterized protein"; transcript_biotype "mRNA"; exon_number "5";
NW_027332223.1	Gnomon	CDS	5578812	5578970	.	+	0	gene_id "LOC140747908"; transcript_id "XM_073080549.1"; db_xref "GeneID:140747908"; db_xref "GenBank:XP_072936650.1"; gbkey "CDS"; gene "LOC140747908"; product "uncharacterized protein"; protein_id "XP_072936650.1"; exon_number "1";
NW_027332223.1	Gnomon	CDS	5579885	5580085	.	+	0	gene_id "LOC140747908"; transcript_id "XM_073080549.1"; db_xref "GeneID:140747908"; db_xref "GenBank:XP_072936650.1"; gbkey "CDS"; gene "LOC140747908"; product "uncharacterized protein"; protein_id "XP_072936650.1"; exon_number "2";
NW_027332223.1	Gnomon	CDS	5580381	5580527	.	+	0	gene_id "LOC140747908"; transcript_id "XM_073080549.1"; db_xref "GeneID:140747908"; db_xref "GenBank:XP_072936650.1"; gbkey "CDS"; gene "LOC140747908"; product "uncharacterized protein"; protein_id "XP_072936650.1"; exon_number "3";
NW_027332223.1	Gnomon	CDS	5581091	5581202	.	+	0	gene_id "LOC140747908"; transcript_id "XM_073080549.1"; db_xref "GeneID:140747908"; db_xref "GenBank:XP_072936650.1"; gbkey "CDS"; gene "LOC140747908"; product "uncharacterized protein"; protein_id "XP_072936650.1"; exon_number "4";
NW_027332223.1	Gnomon	CDS	5581280	5581695	.	+	2	gene_id "LOC140747908"; transcript_id "XM_073080549.1"; db_xref "GeneID:140747908"; db_xref "GenBank:XP_072936650.1"; gbkey "CDS"; gene "LOC140747908"; product "uncharacterized protein"; protein_id "XP_072936650.1"; exon_number "5";
NW_027332223.1	Gnomon	start_codon	5578812	5578814	.	+	0	gene_id "LOC140747908"; transcript_id "XM_073080549.1"; db_xref "GeneID:140747908"; db_xref "GenBank:XP_072936650.1"; gbkey "CDS"; gene "LOC140747908"; product "uncharacterized protein"; protein_id "XP_072936650.1"; exon_number "1";
NW_027332223.1	Gnomon	stop_codon	5581696	5581698	.	+	0	gene_id "LOC140747908"; transcript_id "XM_073080549.1"; db_xref "GeneID:140747908"; db_xref "GenBank:XP_072936650.1"; gbkey "CDS"; gene "LOC140747908"; product "uncharacterized protein"; protein_id "XP_072936650.1"; exon_number "5";
NW_027332223.1	Gnomon	gene	5582540	5610607	.	-	.	gene_id "slf"; transcript_id ""; db_xref "GeneID:140747909"; description "C-type lectin domain-containing protein slf"; gbkey "Gene"; gene "slf"; gene_biotype "protein_coding";
NW_027332223.1	Gnomon	transcript	5582540	5610607	.	-	.	gene_id "slf"; transcript_id "XM_073080550.1"; db_xref "GeneID:140747909"; db_xref "GenBank:XM_073080550.1"; experiment "COORDINATES: polyA evidence [ECO:0006239]"; gbkey "mRNA"; gene "slf"; model_evidence "Supporting evidence includes similarity to: 23 Proteins"; product "C-type lectin domain-containing protein slf"; transcript_biotype "mRNA";
NW_027332223.1	Gnomon	exon	5610467	5610607	.	-	.	gene_id "slf"; transcript_id "XM_073080550.1"; db_xref "GeneID:140747909"; db_xref "GenBank:XM_073080550.1"; experiment "COORDINATES: polyA evidence [ECO:0006239]"; gene "slf"; model_evidence "Supporting evidence includes similarity to: 23 Proteins"; product "C-type lectin domain-containing protein slf"; transcript_biotype "mRNA"; exon_number "1";
NW_027332223.1	Gnomon	exon	5595971	5596079	.	-	.	gene_id "slf"; transcript_id "XM_073080550.1"; db_xref "GeneID:140747909"; db_xref "GenBank:XM_073080550.1"; experiment "COORDINATES: polyA evidence [ECO:0006239]"; gene "slf"; model_evidence "Supporting evidence includes similarity to: 23 Proteins"; product "C-type lectin domain-containing protein slf"; transcript_biotype "mRNA"; exon_number "2";
NW_027332223.1	Gnomon	exon	5584937	5585116	.	-	.	gene_id "slf"; transcript_id "XM_073080550.1"; db_xref "GeneID:140747909"; db_xref "GenBank:XM_073080550.1"; experiment "COORDINATES: polyA evidence [ECO:0006239]"; gene "slf"; model_evidence "Supporting evidence includes similarity to: 23 Proteins"; product "C-type lectin domain-containing protein slf"; transcript_biotype "mRNA"; exon_number "3";
NW_027332223.1	Gnomon	exon	5584362	5584498	.	-	.	gene_id "slf"; transcript_id "XM_073080550.1"; db_xref "GeneID:140747909"; db_xref "GenBank:XM_073080550.1"; experiment "COORDINATES: polyA evidence [ECO:0006239]"; gene "slf"; model_evidence "Supporting evidence includes similarity to: 23 Proteins"; product "C-type lectin domain-containing protein slf"; transcript_biotype "mRNA"; exon_number "4";
NW_027332223.1	Gnomon	exon	5582540	5583291	.	-	.	gene_id "slf"; transcript_id "XM_073080550.1"; db_xref "GeneID:140747909"; db_xref "GenBank:XM_073080550.1"; experiment "COORDINATES: polyA evidence [ECO:0006239]"; gene "slf"; model_evidence "Supporting evidence includes similarity to: 23 Proteins"; product "C-type lectin domain-containing protein slf"; transcript_biotype "mRNA"; exon_number "5";
NW_027332223.1	Gnomon	CDS	5595971	5596079	.	-	0	gene_id "slf"; transcript_id "XM_073080550.1"; db_xref "GeneID:140747909"; db_xref "GenBank:XP_072936651.1"; gbkey "CDS"; gene "slf"; product "uncharacterized protein slf"; protein_id "XP_072936651.1"; exon_number "2";
NW_027332223.1	Gnomon	CDS	5584937	5585116	.	-	2	gene_id "slf"; transcript_id "XM_073080550.1"; db_xref "GeneID:140747909"; db_xref "GenBank:XP_072936651.1"; gbkey "CDS"; gene "slf"; product "uncharacterized protein slf"; protein_id "XP_072936651.1"; exon_number "3";
NW_027332223.1	Gnomon	CDS	5584362	5584498	.	-	2	gene_id "slf"; transcript_id "XM_073080550.1"; db_xref "GeneID:140747909"; db_xref "GenBank:XP_072936651.1"; gbkey "CDS"; gene "slf"; product "uncharacterized protein slf"; protein_id "XP_072936651.1"; exon_number "4";
NW_027332223.1	Gnomon	CDS	5583049	5583291	.	-	0	gene_id "slf"; transcript_id "XM_073080550.1"; db_xref "GeneID:140747909"; db_xref "GenBank:XP_072936651.1"; gbkey "CDS"; gene "slf"; product "uncharacterized protein slf"; protein_id "XP_072936651.1"; exon_number "5";
NW_027332223.1	Gnomon	start_codon	5596077	5596079	.	-	0	gene_id "slf"; transcript_id "XM_073080550.1"; db_xref "GeneID:140747909"; db_xref "GenBank:XP_072936651.1"; gbkey "CDS"; gene "slf"; product "uncharacterized protein slf"; protein_id "XP_072936651.1"; exon_number "2";
NW_027332223.1	Gnomon	stop_codon	5583046	5583048	.	-	0	gene_id "slf"; transcript_id "XM_073080550.1"; db_xref "GeneID:140747909"; db_xref "GenBank:XP_072936651.1"; gbkey "CDS"; gene "slf"; product "uncharacterized protein slf"; protein_id "XP_072936651.1"; exon_number "5";
NW_027332223.1	Gnomon	gene	5622601	5631454	.	-	.	gene_id "LOC140747802"; transcript_id ""; db_xref "GeneID:140747802"; description "NHL repeat-containing protein 2"; gbkey "Gene"; gene "LOC140747802"; gene_biotype "protein_coding";
NW_027332223.1	Gnomon	transcript	5622601	5631454	.	-	.	gene_id "LOC140747802"; transcript_id "XM_073080422.1"; db_xref "GeneID:140747802"; db_xref "GenBank:XM_073080422.1"; experiment "COORDINATES: polyA evidence [ECO:0006239]"; gbkey "mRNA"; gene "LOC140747802"; model_evidence "Supporting evidence includes similarity to: 4 Proteins"; product "NHL repeat-containing protein 2"; transcript_biotype "mRNA";
NW_027332223.1	Gnomon	exon	5631141	5631454	.	-	.	gene_id "LOC140747802"; transcript_id "XM_073080422.1"; db_xref "GeneID:140747802"; db_xref "GenBank:XM_073080422.1"; experiment "COORDINATES: polyA evidence [ECO:0006239]"; gene "LOC140747802"; model_evidence "Supporting evidence includes similarity to: 4 Proteins"; product "NHL repeat-containing protein 2"; transcript_biotype "mRNA"; exon_number "1";
NW_027332223.1	Gnomon	exon	5630659	5630825	.	-	.	gene_id "LOC140747802"; transcript_id "XM_073080422.1"; db_xref "GeneID:140747802"; db_xref "GenBank:XM_073080422.1"; experiment "COORDINATES: polyA evidence [ECO:0006239]"; gene "LOC140747802"; model_evidence "Supporting evidence includes similarity to: 4 Proteins"; product "NHL repeat-containing protein 2"; transcript_biotype "mRNA"; exon_number "2";
NW_027332223.1	Gnomon	exon	5630139	5630298	.	-	.	gene_id "LOC140747802"; transcript_id "XM_073080422.1"; db_xref "GeneID:140747802"; db_xref "GenBank:XM_073080422.1"; experiment "COORDINATES: polyA evidence [ECO:0006239]"; gene "LOC140747802"; model_evidence "Supporting evidence includes similarity to: 4 Proteins"; product "NHL repeat-containing protein 2"; transcript_biotype "mRNA"; exon_number "3";
NW_027332223.1	Gnomon	exon	5628513	5628691	.	-	.	gene_id "LOC140747802"; transcript_id "XM_073080422.1"; db_xref "GeneID:140747802"; db_xref "GenBank:XM_073080422.1"; experiment "COORDINATES: polyA evidence [ECO:0006239]"; gene "LOC140747802"; model_evidence "Supporting evidence includes similarity to: 4 Proteins"; product "NHL repeat-containing protein 2"; transcript_biotype "mRNA"; exon_number "4";
NW_027332223.1	Gnomon	exon	5627971	5628118	.	-	.	gene_id "LOC140747802"; transcript_id "XM_073080422.1"; db_xref "GeneID:140747802"; db_xref "GenBank:XM_073080422.1"; experiment "COORDINATES: polyA evidence [ECO:0006239]"; gene "LOC140747802"; model_evidence "Supporting evidence includes similarity to: 4 Proteins"; product "NHL repeat-containing protein 2"; transcript_biotype "mRNA"; exon_number "5";
NW_027332223.1	Gnomon	exon	5627456	5627623	.	-	.	gene_id "LOC140747802"; transcript_id "XM_073080422.1"; db_xref "GeneID:140747802"; db_xref "GenBank:XM_073080422.1"; experiment "COORDINATES: polyA evidence [ECO:0006239]"; gene "LOC140747802"; model_evidence "Supporting evidence includes similarity to: 4 Proteins"; product "NHL repeat-containing protein 2"; transcript_biotype "mRNA"; exon_number "6";
NW_027332223.1	Gnomon	exon	5626979	5627167	.	-	.	gene_id "LOC140747802"; transcript_id "XM_073080422.1"; db_xref "GeneID:140747802"; db_xref "GenBank:XM_073080422.1"; experiment "COORDINATES: polyA evidence [ECO:0006239]"; gene "LOC140747802"; model_evidence "Supporting evidence includes similarity to: 4 Proteins"; product "NHL repeat-containing protein 2"; transcript_biotype "mRNA"; exon_number "7";
NW_027332223.1	Gnomon	exon	5626263	5626385	.	-	.	gene_id "LOC140747802"; transcript_id "XM_073080422.1"; db_xref "GeneID:140747802"; db_xref "GenBank:XM_073080422.1"; experiment "COORDINATES: polyA evidence [ECO:0006239]"; gene "LOC140747802"; model_evidence "Supporting evidence includes similarity to: 4 Proteins"; product "NHL repeat-containing protein 2"; transcript_biotype "mRNA"; exon_number "8";
NW_027332223.1	Gnomon	exon	5625229	5625333	.	-	.	gene_id "LOC140747802"; transcript_id "XM_073080422.1"; db_xref "GeneID:140747802"; db_xref "GenBank:XM_073080422.1"; experiment "COORDINATES: polyA evidence [ECO:0006239]"; gene "LOC140747802"; model_evidence "Supporting evidence includes similarity to: 4 Proteins"; product "NHL repeat-containing protein 2"; transcript_biotype "mRNA"; exon_number "9";
NW_027332223.1	Gnomon	exon	5624529	5624638	.	-	.	gene_id "LOC140747802"; transcript_id "XM_073080422.1"; db_xref "GeneID:140747802"; db_xref "GenBank:XM_073080422.1"; experiment "COORDINATES: polyA evidence [ECO:0006239]"; gene "LOC140747802"; model_evidence "Supporting evidence includes similarity to: 4 Proteins"; product "NHL repeat-containing protein 2"; transcript_biotype "mRNA"; exon_number "10";
NW_027332223.1	Gnomon	exon	5622601	5624410	.	-	.	gene_id "LOC140747802"; transcript_id "XM_073080422.1"; db_xref "GeneID:140747802"; db_xref "GenBank:XM_073080422.1"; experiment "COORDINATES: polyA evidence [ECO:0006239]"; gene "LOC140747802"; model_evidence "Supporting evidence includes similarity to: 4 Proteins"; product "NHL repeat-containing protein 2"; transcript_biotype "mRNA"; exon_number "11";
NW_027332223.1	Gnomon	CDS	5631141	5631294	.	-	0	gene_id "LOC140747802"; transcript_id "XM_073080422.1"; db_xref "GeneID:140747802"; db_xref "GenBank:XP_072936523.1"; gbkey "CDS"; gene "LOC140747802"; product "NHL repeat-containing protein 2"; protein_id "XP_072936523.1"; exon_number "1";
NW_027332223.1	Gnomon	CDS	5630659	5630825	.	-	2	gene_id "LOC140747802"; transcript_id "XM_073080422.1"; db_xref "GeneID:140747802"; db_xref "GenBank:XP_072936523.1"; gbkey "CDS"; gene "LOC140747802"; product "NHL repeat-containing protein 2"; protein_id "XP_072936523.1"; exon_number "2";
NW_027332223.1	Gnomon	CDS	5630139	5630298	.	-	0	gene_id "LOC140747802"; transcript_id "XM_073080422.1"; db_xref "GeneID:140747802"; db_xref "GenBank:XP_072936523.1"; gbkey "CDS"; gene "LOC140747802"; product "NHL repeat-containing protein 2"; protein_id "XP_072936523.1"; exon_number "3";
NW_027332223.1	Gnomon	CDS	5628513	5628691	.	-	2	gene_id "LOC140747802"; transcript_id "XM_073080422.1"; db_xref "GeneID:140747802"; db_xref "GenBank:XP_072936523.1"; gbkey "CDS"; gene "LOC140747802"; product "NHL repeat-containing protein 2"; protein_id "XP_072936523.1"; exon_number "4";
NW_027332223.1	Gnomon	CDS	5627971	5628118	.	-	0	gene_id "LOC140747802"; transcript_id "XM_073080422.1"; db_xref "GeneID:140747802"; db_xref "GenBank:XP_072936523.1"; gbkey "CDS"; gene "LOC140747802"; product "NHL repeat-containing protein 2"; protein_id "XP_072936523.1"; exon_number "5";
NW_027332223.1	Gnomon	CDS	5627456	5627623	.	-	2	gene_id "LOC140747802"; transcript_id "XM_073080422.1"; db_xref "GeneID:140747802"; db_xref "GenBank:XP_072936523.1"; gbkey "CDS"; gene "LOC140747802"; product "NHL repeat-containing protein 2"; protein_id "XP_072936523.1"; exon_number "6";
NW_027332223.1	Gnomon	CDS	5626979	5627167	.	-	2	gene_id "LOC140747802"; transcript_id "XM_073080422.1"; db_xref "GeneID:140747802"; db_xref "GenBank:XP_072936523.1"; gbkey "CDS"; gene "LOC140747802"; product "NHL repeat-containing protein 2"; protein_id "XP_072936523.1"; exon_number "7";
NW_027332223.1	Gnomon	CDS	5626263	5626385	.	-	2	gene_id "LOC140747802"; transcript_id "XM_073080422.1"; db_xref "GeneID:140747802"; db_xref "GenBank:XP_072936523.1"; gbkey "CDS"; gene "LOC140747802"; product "NHL repeat-containing protein 2"; protein_id "XP_072936523.1"; exon_number "8";
NW_027332223.1	Gnomon	CDS	5625229	5625333	.	-	2	gene_id "LOC140747802"; transcript_id "XM_073080422.1"; db_xref "GeneID:140747802"; db_xref "GenBank:XP_072936523.1"; gbkey "CDS"; gene "LOC140747802"; product "NHL repeat-containing protein 2"; protein_id "XP_072936523.1"; exon_number "9";
NW_027332223.1	Gnomon	CDS	5624529	5624638	.	-	2	gene_id "LOC140747802"; transcript_id "XM_073080422.1"; db_xref "GeneID:140747802"; db_xref "GenBank:XP_072936523.1"; gbkey "CDS"; gene "LOC140747802"; product "NHL repeat-containing protein 2"; protein_id "XP_072936523.1"; exon_number "10";
NW_027332223.1	Gnomon	CDS	5623610	5624410	.	-	0	gene_id "LOC140747802"; transcript_id "XM_073080422.1"; db_xref "GeneID:140747802"; db_xref "GenBank:XP_072936523.1"; gbkey "CDS"; gene "LOC140747802"; product "NHL repeat-containing protein 2"; protein_id "XP_072936523.1"; exon_number "11";
NW_027332223.1	Gnomon	start_codon	5631292	5631294	.	-	0	gene_id "LOC140747802"; transcript_id "XM_073080422.1"; db_xref "GeneID:140747802"; db_xref "GenBank:XP_072936523.1"; gbkey "CDS"; gene "LOC140747802"; product "NHL repeat-containing protein 2"; protein_id "XP_072936523.1"; exon_number "1";
NW_027332223.1	Gnomon	stop_codon	5623607	5623609	.	-	0	gene_id "LOC140747802"; transcript_id "XM_073080422.1"; db_xref "GeneID:140747802"; db_xref "GenBank:XP_072936523.1"; gbkey "CDS"; gene "LOC140747802"; product "NHL repeat-containing protein 2"; protein_id "XP_072936523.1"; exon_number "11";
NW_027332223.1	Gnomon	gene	5632637	5637168	.	+	.	gene_id "Atg4a"; transcript_id ""; db_xref "GeneID:140747681"; description "Autophagy-related 4a"; gbkey "Gene"; gene "Atg4a"; gene_biotype "protein_coding";
NW_027332223.1	Gnomon	transcript	5632637	5637168	.	+	.	gene_id "Atg4a"; transcript_id "XM_073080214.1"; db_xref "GeneID:140747681"; db_xref "GenBank:XM_073080214.1"; experiment "COORDINATES: polyA evidence [ECO:0006239]"; gbkey "mRNA"; gene "Atg4a"; model_evidence "Supporting evidence includes similarity to: 14 Proteins"; product "Autophagy-related 4a, transcript variant X1"; transcript_biotype "mRNA";
NW_027332223.1	Gnomon	exon	5632637	5632770	.	+	.	gene_id "Atg4a"; transcript_id "XM_073080214.1"; db_xref "GeneID:140747681"; db_xref "GenBank:XM_073080214.1"; experiment "COORDINATES: polyA evidence [ECO:0006239]"; gene "Atg4a"; model_evidence "Supporting evidence includes similarity to: 14 Proteins"; product "Autophagy-related 4a, transcript variant X1"; transcript_biotype "mRNA"; exon_number "1";
NW_027332223.1	Gnomon	exon	5632956	5633115	.	+	.	gene_id "Atg4a"; transcript_id "XM_073080214.1"; db_xref "GeneID:140747681"; db_xref "GenBank:XM_073080214.1"; experiment "COORDINATES: polyA evidence [ECO:0006239]"; gene "Atg4a"; model_evidence "Supporting evidence includes similarity to: 14 Proteins"; product "Autophagy-related 4a, transcript variant X1"; transcript_biotype "mRNA"; exon_number "2";
NW_027332223.1	Gnomon	exon	5633235	5633430	.	+	.	gene_id "Atg4a"; transcript_id "XM_073080214.1"; db_xref "GeneID:140747681"; db_xref "GenBank:XM_073080214.1"; experiment "COORDINATES: polyA evidence [ECO:0006239]"; gene "Atg4a"; model_evidence "Supporting evidence includes similarity to: 14 Proteins"; product "Autophagy-related 4a, transcript variant X1"; transcript_biotype "mRNA"; exon_number "3";
NW_027332223.1	Gnomon	exon	5633747	5633893	.	+	.	gene_id "Atg4a"; transcript_id "XM_073080214.1"; db_xref "GeneID:140747681"; db_xref "GenBank:XM_073080214.1"; experiment "COORDINATES: polyA evidence [ECO:0006239]"; gene "Atg4a"; model_evidence "Supporting evidence includes similarity to: 14 Proteins"; product "Autophagy-related 4a, transcript variant X1"; transcript_biotype "mRNA"; exon_number "4";
NW_027332223.1	Gnomon	exon	5634070	5634149	.	+	.	gene_id "Atg4a"; transcript_id "XM_073080214.1"; db_xref "GeneID:140747681"; db_xref "GenBank:XM_073080214.1"; experiment "COORDINATES: polyA evidence [ECO:0006239]"; gene "Atg4a"; model_evidence "Supporting evidence includes similarity to: 14 Proteins"; product "Autophagy-related 4a, transcript variant X1"; transcript_biotype "mRNA"; exon_number "5";
NW_027332223.1	Gnomon	exon	5634418	5634566	.	+	.	gene_id "Atg4a"; transcript_id "XM_073080214.1"; db_xref "GeneID:140747681"; db_xref "GenBank:XM_073080214.1"; experiment "COORDINATES: polyA evidence [ECO:0006239]"; gene "Atg4a"; model_evidence "Supporting evidence includes similarity to: 14 Proteins"; product "Autophagy-related 4a, transcript variant X1"; transcript_biotype "mRNA"; exon_number "6";
NW_027332223.1	Gnomon	exon	5635289	5635423	.	+	.	gene_id "Atg4a"; transcript_id "XM_073080214.1"; db_xref "GeneID:140747681"; db_xref "GenBank:XM_073080214.1"; experiment "COORDINATES: polyA evidence [ECO:0006239]"; gene "Atg4a"; model_evidence "Supporting evidence includes similarity to: 14 Proteins"; product "Autophagy-related 4a, transcript variant X1"; transcript_biotype "mRNA"; exon_number "7";
NW_027332223.1	Gnomon	exon	5635957	5636055	.	+	.	gene_id "Atg4a"; transcript_id "XM_073080214.1"; db_xref "GeneID:140747681"; db_xref "GenBank:XM_073080214.1"; experiment "COORDINATES: polyA evidence [ECO:0006239]"; gene "Atg4a"; model_evidence "Supporting evidence includes similarity to: 14 Proteins"; product "Autophagy-related 4a, transcript variant X1"; transcript_biotype "mRNA"; exon_number "8";
NW_027332223.1	Gnomon	exon	5636368	5636533	.	+	.	gene_id "Atg4a"; transcript_id "XM_073080214.1"; db_xref "GeneID:140747681"; db_xref "GenBank:XM_073080214.1"; experiment "COORDINATES: polyA evidence [ECO:0006239]"; gene "Atg4a"; model_evidence "Supporting evidence includes similarity to: 14 Proteins"; product "Autophagy-related 4a, transcript variant X1"; transcript_biotype "mRNA"; exon_number "9";
NW_027332223.1	Gnomon	exon	5637042	5637168	.	+	.	gene_id "Atg4a"; transcript_id "XM_073080214.1"; db_xref "GeneID:140747681"; db_xref "GenBank:XM_073080214.1"; experiment "COORDINATES: polyA evidence [ECO:0006239]"; gene "Atg4a"; model_evidence "Supporting evidence includes similarity to: 14 Proteins"; product "Autophagy-related 4a, transcript variant X1"; transcript_biotype "mRNA"; exon_number "10";
NW_027332223.1	Gnomon	CDS	5632989	5633115	.	+	0	gene_id "Atg4a"; transcript_id "XM_073080214.1"; db_xref "GeneID:140747681"; db_xref "GenBank:XP_072936315.1"; gbkey "CDS"; gene "Atg4a"; product "cysteine protease ATG4B"; protein_id "XP_072936315.1"; exon_number "2";
NW_027332223.1	Gnomon	CDS	5633235	5633430	.	+	2	gene_id "Atg4a"; transcript_id "XM_073080214.1"; db_xref "GeneID:140747681"; db_xref "GenBank:XP_072936315.1"; gbkey "CDS"; gene "Atg4a"; product "cysteine protease ATG4B"; protein_id "XP_072936315.1"; exon_number "3";
NW_027332223.1	Gnomon	CDS	5633747	5633893	.	+	1	gene_id "Atg4a"; transcript_id "XM_073080214.1"; db_xref "GeneID:140747681"; db_xref "GenBank:XP_072936315.1"; gbkey "CDS"; gene "Atg4a"; product "cysteine protease ATG4B"; protein_id "XP_072936315.1"; exon_number "4";
NW_027332223.1	Gnomon	CDS	5634070	5634149	.	+	1	gene_id "Atg4a"; transcript_id "XM_073080214.1"; db_xref "GeneID:140747681"; db_xref "GenBank:XP_072936315.1"; gbkey "CDS"; gene "Atg4a"; product "cysteine protease ATG4B"; protein_id "XP_072936315.1"; exon_number "5";
NW_027332223.1	Gnomon	CDS	5634418	5634566	.	+	2	gene_id "Atg4a"; transcript_id "XM_073080214.1"; db_xref "GeneID:140747681"; db_xref "GenBank:XP_072936315.1"; gbkey "CDS"; gene "Atg4a"; product "cysteine protease ATG4B"; protein_id "XP_072936315.1"; exon_number "6";
NW_027332223.1	Gnomon	CDS	5635289	5635423	.	+	0	gene_id "Atg4a"; transcript_id "XM_073080214.1"; db_xref "GeneID:140747681"; db_xref "GenBank:XP_072936315.1"; gbkey "CDS"; gene "Atg4a"; product "cysteine protease ATG4B"; protein_id "XP_072936315.1"; exon_number "7";
NW_027332223.1	Gnomon	CDS	5635957	5636055	.	+	0	gene_id "Atg4a"; transcript_id "XM_073080214.1"; db_xref "GeneID:140747681"; db_xref "GenBank:XP_072936315.1"; gbkey "CDS"; gene "Atg4a"; product "cysteine protease ATG4B"; protein_id "XP_072936315.1"; exon_number "8";
NW_027332223.1	Gnomon	CDS	5636368	5636533	.	+	0	gene_id "Atg4a"; transcript_id "XM_073080214.1"; db_xref "GeneID:140747681"; db_xref "GenBank:XP_072936315.1"; gbkey "CDS"; gene "Atg4a"; product "cysteine protease ATG4B"; protein_id "XP_072936315.1"; exon_number "9";
NW_027332223.1	Gnomon	CDS	5637042	5637097	.	+	2	gene_id "Atg4a"; transcript_id "XM_073080214.1"; db_xref "GeneID:140747681"; db_xref "GenBank:XP_072936315.1"; gbkey "CDS"; gene "Atg4a"; product "cysteine protease ATG4B"; protein_id "XP_072936315.1"; exon_number "10";
NW_027332223.1	Gnomon	start_codon	5632989	5632991	.	+	0	gene_id "Atg4a"; transcript_id "XM_073080214.1"; db_xref "GeneID:140747681"; db_xref "GenBank:XP_072936315.1"; gbkey "CDS"; gene "Atg4a"; product "cysteine protease ATG4B"; protein_id "XP_072936315.1"; exon_number "2";
NW_027332223.1	Gnomon	stop_codon	5637098	5637100	.	+	0	gene_id "Atg4a"; transcript_id "XM_073080214.1"; db_xref "GeneID:140747681"; db_xref "GenBank:XP_072936315.1"; gbkey "CDS"; gene "Atg4a"; product "cysteine protease ATG4B"; protein_id "XP_072936315.1"; exon_number "10";
NW_027332223.1	Gnomon	transcript	5632644	5637168	.	+	.	gene_id "Atg4a"; transcript_id "XM_073080215.1"; db_xref "GeneID:140747681"; db_xref "GenBank:XM_073080215.1"; experiment "COORDINATES: polyA evidence [ECO:0006239]"; gbkey "mRNA"; gene "Atg4a"; model_evidence "Supporting evidence includes similarity to: 14 Proteins"; product "Autophagy-related 4a, transcript variant X2"; transcript_biotype "mRNA";
NW_027332223.1	Gnomon	exon	5632644	5632801	.	+	.	gene_id "Atg4a"; transcript_id "XM_073080215.1"; db_xref "GeneID:140747681"; db_xref "GenBank:XM_073080215.1"; experiment "COORDINATES: polyA evidence [ECO:0006239]"; gene "Atg4a"; model_evidence "Supporting evidence includes similarity to: 14 Proteins"; product "Autophagy-related 4a, transcript variant X2"; transcript_biotype "mRNA"; exon_number "1";
NW_027332223.1	Gnomon	exon	5632956	5633115	.	+	.	gene_id "Atg4a"; transcript_id "XM_073080215.1"; db_xref "GeneID:140747681"; db_xref "GenBank:XM_073080215.1"; experiment "COORDINATES: polyA evidence [ECO:0006239]"; gene "Atg4a"; model_evidence "Supporting evidence includes similarity to: 14 Proteins"; product "Autophagy-related 4a, transcript variant X2"; transcript_biotype "mRNA"; exon_number "2";
NW_027332223.1	Gnomon	exon	5633235	5633430	.	+	.	gene_id "Atg4a"; transcript_id "XM_073080215.1"; db_xref "GeneID:140747681"; db_xref "GenBank:XM_073080215.1"; experiment "COORDINATES: polyA evidence [ECO:0006239]"; gene "Atg4a"; model_evidence "Supporting evidence includes similarity to: 14 Proteins"; product "Autophagy-related 4a, transcript variant X2"; transcript_biotype "mRNA"; exon_number "3";
NW_027332223.1	Gnomon	exon	5633747	5633893	.	+	.	gene_id "Atg4a"; transcript_id "XM_073080215.1"; db_xref "GeneID:140747681"; db_xref "GenBank:XM_073080215.1"; experiment "COORDINATES: polyA evidence [ECO:0006239]"; gene "Atg4a"; model_evidence "Supporting evidence includes similarity to: 14 Proteins"; product "Autophagy-related 4a, transcript variant X2"; transcript_biotype "mRNA"; exon_number "4";
NW_027332223.1	Gnomon	exon	5634070	5634149	.	+	.	gene_id "Atg4a"; transcript_id "XM_073080215.1"; db_xref "GeneID:140747681"; db_xref "GenBank:XM_073080215.1"; experiment "COORDINATES: polyA evidence [ECO:0006239]"; gene "Atg4a"; model_evidence "Supporting evidence includes similarity to: 14 Proteins"; product "Autophagy-related 4a, transcript variant X2"; transcript_biotype "mRNA"; exon_number "5";
NW_027332223.1	Gnomon	exon	5634418	5634566	.	+	.	gene_id "Atg4a"; transcript_id "XM_073080215.1"; db_xref "GeneID:140747681"; db_xref "GenBank:XM_073080215.1"; experiment "COORDINATES: polyA evidence [ECO:0006239]"; gene "Atg4a"; model_evidence "Supporting evidence includes similarity to: 14 Proteins"; product "Autophagy-related 4a, transcript variant X2"; transcript_biotype "mRNA"; exon_number "6";
NW_027332223.1	Gnomon	exon	5635289	5635423	.	+	.	gene_id "Atg4a"; transcript_id "XM_073080215.1"; db_xref "GeneID:140747681"; db_xref "GenBank:XM_073080215.1"; experiment "COORDINATES: polyA evidence [ECO:0006239]"; gene "Atg4a"; model_evidence "Supporting evidence includes similarity to: 14 Proteins"; product "Autophagy-related 4a, transcript variant X2"; transcript_biotype "mRNA"; exon_number "7";
NW_027332223.1	Gnomon	exon	5635957	5636055	.	+	.	gene_id "Atg4a"; transcript_id "XM_073080215.1"; db_xref "GeneID:140747681"; db_xref "GenBank:XM_073080215.1"; experiment "COORDINATES: polyA evidence [ECO:0006239]"; gene "Atg4a"; model_evidence "Supporting evidence includes similarity to: 14 Proteins"; product "Autophagy-related 4a, transcript variant X2"; transcript_biotype "mRNA"; exon_number "8";
NW_027332223.1	Gnomon	exon	5636368	5636533	.	+	.	gene_id "Atg4a"; transcript_id "XM_073080215.1"; db_xref "GeneID:140747681"; db_xref "GenBank:XM_073080215.1"; experiment "COORDINATES: polyA evidence [ECO:0006239]"; gene "Atg4a"; model_evidence "Supporting evidence includes similarity to: 14 Proteins"; product "Autophagy-related 4a, transcript variant X2"; transcript_biotype "mRNA"; exon_number "9";
NW_027332223.1	Gnomon	exon	5637042	5637168	.	+	.	gene_id "Atg4a"; transcript_id "XM_073080215.1"; db_xref "GeneID:140747681"; db_xref "GenBank:XM_073080215.1"; experiment "COORDINATES: polyA evidence [ECO:0006239]"; gene "Atg4a"; model_evidence "Supporting evidence includes similarity to: 14 Proteins"; product "Autophagy-related 4a, transcript variant X2"; transcript_biotype "mRNA"; exon_number "10";
NW_027332223.1	Gnomon	CDS	5632989	5633115	.	+	0	gene_id "Atg4a"; transcript_id "XM_073080215.1"; db_xref "GeneID:140747681"; db_xref "GenBank:XP_072936316.1"; gbkey "CDS"; gene "Atg4a"; product "cysteine protease ATG4B"; protein_id "XP_072936316.1"; exon_number "2";
NW_027332223.1	Gnomon	CDS	5633235	5633430	.	+	2	gene_id "Atg4a"; transcript_id "XM_073080215.1"; db_xref "GeneID:140747681"; db_xref "GenBank:XP_072936316.1"; gbkey "CDS"; gene "Atg4a"; product "cysteine protease ATG4B"; protein_id "XP_072936316.1"; exon_number "3";
NW_027332223.1	Gnomon	CDS	5633747	5633893	.	+	1	gene_id "Atg4a"; transcript_id "XM_073080215.1"; db_xref "GeneID:140747681"; db_xref "GenBank:XP_072936316.1"; gbkey "CDS"; gene "Atg4a"; product "cysteine protease ATG4B"; protein_id "XP_072936316.1"; exon_number "4";
NW_027332223.1	Gnomon	CDS	5634070	5634149	.	+	1	gene_id "Atg4a"; transcript_id "XM_073080215.1"; db_xref "GeneID:140747681"; db_xref "GenBank:XP_072936316.1"; gbkey "CDS"; gene "Atg4a"; product "cysteine protease ATG4B"; protein_id "XP_072936316.1"; exon_number "5";
NW_027332223.1	Gnomon	CDS	5634418	5634566	.	+	2	gene_id "Atg4a"; transcript_id "XM_073080215.1"; db_xref "GeneID:140747681"; db_xref "GenBank:XP_072936316.1"; gbkey "CDS"; gene "Atg4a"; product "cysteine protease ATG4B"; protein_id "XP_072936316.1"; exon_number "6";
NW_027332223.1	Gnomon	CDS	5635289	5635423	.	+	0	gene_id "Atg4a"; transcript_id "XM_073080215.1"; db_xref "GeneID:140747681"; db_xref "GenBank:XP_072936316.1"; gbkey "CDS"; gene "Atg4a"; product "cysteine protease ATG4B"; protein_id "XP_072936316.1"; exon_number "7";
NW_027332223.1	Gnomon	CDS	5635957	5636055	.	+	0	gene_id "Atg4a"; transcript_id "XM_073080215.1"; db_xref "GeneID:140747681"; db_xref "GenBank:XP_072936316.1"; gbkey "CDS"; gene "Atg4a"; product "cysteine protease ATG4B"; protein_id "XP_072936316.1"; exon_number "8";
NW_027332223.1	Gnomon	CDS	5636368	5636533	.	+	0	gene_id "Atg4a"; transcript_id "XM_073080215.1"; db_xref "GeneID:140747681"; db_xref "GenBank:XP_072936316.1"; gbkey "CDS"; gene "Atg4a"; product "cysteine protease ATG4B"; protein_id "XP_072936316.1"; exon_number "9";
NW_027332223.1	Gnomon	CDS	5637042	5637097	.	+	2	gene_id "Atg4a"; transcript_id "XM_073080215.1"; db_xref "GeneID:140747681"; db_xref "GenBank:XP_072936316.1"; gbkey "CDS"; gene "Atg4a"; product "cysteine protease ATG4B"; protein_id "XP_072936316.1"; exon_number "10";
NW_027332223.1	Gnomon	start_codon	5632989	5632991	.	+	0	gene_id "Atg4a"; transcript_id "XM_073080215.1"; db_xref "GeneID:140747681"; db_xref "GenBank:XP_072936316.1"; gbkey "CDS"; gene "Atg4a"; product "cysteine protease ATG4B"; protein_id "XP_072936316.1"; exon_number "2";
NW_027332223.1	Gnomon	stop_codon	5637098	5637100	.	+	0	gene_id "Atg4a"; transcript_id "XM_073080215.1"; db_xref "GeneID:140747681"; db_xref "GenBank:XP_072936316.1"; gbkey "CDS"; gene "Atg4a"; product "cysteine protease ATG4B"; protein_id "XP_072936316.1"; exon_number "10";
NW_027332223.1	Gnomon	gene	5647097	5689878	.	-	.	gene_id "Ziz"; transcript_id ""; db_xref "GeneID:140747678"; description "dedicator of cytokinesis protein Ziz"; gbkey "Gene"; gene "Ziz"; gene_biotype "protein_coding";
NW_027332223.1	Gnomon	transcript	5647097	5689878	.	-	.	gene_id "Ziz"; transcript_id "XM_073080211.1"; db_xref "GeneID:140747678"; db_xref "GenBank:XM_073080211.1"; experiment "COORDINATES: polyA evidence [ECO:0006239]"; gbkey "mRNA"; gene "Ziz"; model_evidence "Supporting evidence includes similarity to: 15 Proteins"; product "dedicator of cytokinesis protein Ziz"; transcript_biotype "mRNA";
NW_027332223.1	Gnomon	exon	5689659	5689878	.	-	.	gene_id "Ziz"; transcript_id "XM_073080211.1"; db_xref "GeneID:140747678"; db_xref "GenBank:XM_073080211.1"; experiment "COORDINATES: polyA evidence [ECO:0006239]"; gene "Ziz"; model_evidence "Supporting evidence includes similarity to: 15 Proteins"; product "dedicator of cytokinesis protein Ziz"; transcript_biotype "mRNA"; exon_number "1";
NW_027332223.1	Gnomon	exon	5687298	5687417	.	-	.	gene_id "Ziz"; transcript_id "XM_073080211.1"; db_xref "GeneID:140747678"; db_xref "GenBank:XM_073080211.1"; experiment "COORDINATES: polyA evidence [ECO:0006239]"; gene "Ziz"; model_evidence "Supporting evidence includes similarity to: 15 Proteins"; product "dedicator of cytokinesis protein Ziz"; transcript_biotype "mRNA"; exon_number "2";
NW_027332223.1	Gnomon	exon	5686228	5686400	.	-	.	gene_id "Ziz"; transcript_id "XM_073080211.1"; db_xref "GeneID:140747678"; db_xref "GenBank:XM_073080211.1"; experiment "COORDINATES: polyA evidence [ECO:0006239]"; gene "Ziz"; model_evidence "Supporting evidence includes similarity to: 15 Proteins"; product "dedicator of cytokinesis protein Ziz"; transcript_biotype "mRNA"; exon_number "3";
NW_027332223.1	Gnomon	exon	5683820	5684114	.	-	.	gene_id "Ziz"; transcript_id "XM_073080211.1"; db_xref "GeneID:140747678"; db_xref "GenBank:XM_073080211.1"; experiment "COORDINATES: polyA evidence [ECO:0006239]"; gene "Ziz"; model_evidence "Supporting evidence includes similarity to: 15 Proteins"; product "dedicator of cytokinesis protein Ziz"; transcript_biotype "mRNA"; exon_number "4";
NW_027332223.1	Gnomon	exon	5682656	5682827	.	-	.	gene_id "Ziz"; transcript_id "XM_073080211.1"; db_xref "GeneID:140747678"; db_xref "GenBank:XM_073080211.1"; experiment "COORDINATES: polyA evidence [ECO:0006239]"; gene "Ziz"; model_evidence "Supporting evidence includes similarity to: 15 Proteins"; product "dedicator of cytokinesis protein Ziz"; transcript_biotype "mRNA"; exon_number "5";
NW_027332223.1	Gnomon	exon	5682107	5682314	.	-	.	gene_id "Ziz"; transcript_id "XM_073080211.1"; db_xref "GeneID:140747678"; db_xref "GenBank:XM_073080211.1"; experiment "COORDINATES: polyA evidence [ECO:0006239]"; gene "Ziz"; model_evidence "Supporting evidence includes similarity to: 15 Proteins"; product "dedicator of cytokinesis protein Ziz"; transcript_biotype "mRNA"; exon_number "6";
NW_027332223.1	Gnomon	exon	5681520	5681823	.	-	.	gene_id "Ziz"; transcript_id "XM_073080211.1"; db_xref "GeneID:140747678"; db_xref "GenBank:XM_073080211.1"; experiment "COORDINATES: polyA evidence [ECO:0006239]"; gene "Ziz"; model_evidence "Supporting evidence includes similarity to: 15 Proteins"; product "dedicator of cytokinesis protein Ziz"; transcript_biotype "mRNA"; exon_number "7";
NW_027332223.1	Gnomon	exon	5681034	5681251	.	-	.	gene_id "Ziz"; transcript_id "XM_073080211.1"; db_xref "GeneID:140747678"; db_xref "GenBank:XM_073080211.1"; experiment "COORDINATES: polyA evidence [ECO:0006239]"; gene "Ziz"; model_evidence "Supporting evidence includes similarity to: 15 Proteins"; product "dedicator of cytokinesis protein Ziz"; transcript_biotype "mRNA"; exon_number "8";
NW_027332223.1	Gnomon	exon	5680606	5680796	.	-	.	gene_id "Ziz"; transcript_id "XM_073080211.1"; db_xref "GeneID:140747678"; db_xref "GenBank:XM_073080211.1"; experiment "COORDINATES: polyA evidence [ECO:0006239]"; gene "Ziz"; model_evidence "Supporting evidence includes similarity to: 15 Proteins"; product "dedicator of cytokinesis protein Ziz"; transcript_biotype "mRNA"; exon_number "9";
NW_027332223.1	Gnomon	exon	5680102	5680346	.	-	.	gene_id "Ziz"; transcript_id "XM_073080211.1"; db_xref "GeneID:140747678"; db_xref "GenBank:XM_073080211.1"; experiment "COORDINATES: polyA evidence [ECO:0006239]"; gene "Ziz"; model_evidence "Supporting evidence includes similarity to: 15 Proteins"; product "dedicator of cytokinesis protein Ziz"; transcript_biotype "mRNA"; exon_number "10";
NW_027332223.1	Gnomon	exon	5679615	5679814	.	-	.	gene_id "Ziz"; transcript_id "XM_073080211.1"; db_xref "GeneID:140747678"; db_xref "GenBank:XM_073080211.1"; experiment "COORDINATES: polyA evidence [ECO:0006239]"; gene "Ziz"; model_evidence "Supporting evidence includes similarity to: 15 Proteins"; product "dedicator of cytokinesis protein Ziz"; transcript_biotype "mRNA"; exon_number "11";
NW_027332223.1	Gnomon	exon	5679350	5679470	.	-	.	gene_id "Ziz"; transcript_id "XM_073080211.1"; db_xref "GeneID:140747678"; db_xref "GenBank:XM_073080211.1"; experiment "COORDINATES: polyA evidence [ECO:0006239]"; gene "Ziz"; model_evidence "Supporting evidence includes similarity to: 15 Proteins"; product "dedicator of cytokinesis protein Ziz"; transcript_biotype "mRNA"; exon_number "12";
NW_027332223.1	Gnomon	exon	5678738	5679010	.	-	.	gene_id "Ziz"; transcript_id "XM_073080211.1"; db_xref "GeneID:140747678"; db_xref "GenBank:XM_073080211.1"; experiment "COORDINATES: polyA evidence [ECO:0006239]"; gene "Ziz"; model_evidence "Supporting evidence includes similarity to: 15 Proteins"; product "dedicator of cytokinesis protein Ziz"; transcript_biotype "mRNA"; exon_number "13";
NW_027332223.1	Gnomon	exon	5678423	5678539	.	-	.	gene_id "Ziz"; transcript_id "XM_073080211.1"; db_xref "GeneID:140747678"; db_xref "GenBank:XM_073080211.1"; experiment "COORDINATES: polyA evidence [ECO:0006239]"; gene "Ziz"; model_evidence "Supporting evidence includes similarity to: 15 Proteins"; product "dedicator of cytokinesis protein Ziz"; transcript_biotype "mRNA"; exon_number "14";
NW_027332223.1	Gnomon	exon	5678023	5678205	.	-	.	gene_id "Ziz"; transcript_id "XM_073080211.1"; db_xref "GeneID:140747678"; db_xref "GenBank:XM_073080211.1"; experiment "COORDINATES: polyA evidence [ECO:0006239]"; gene "Ziz"; model_evidence "Supporting evidence includes similarity to: 15 Proteins"; product "dedicator of cytokinesis protein Ziz"; transcript_biotype "mRNA"; exon_number "15";
NW_027332223.1	Gnomon	exon	5677714	5677851	.	-	.	gene_id "Ziz"; transcript_id "XM_073080211.1"; db_xref "GeneID:140747678"; db_xref "GenBank:XM_073080211.1"; experiment "COORDINATES: polyA evidence [ECO:0006239]"; gene "Ziz"; model_evidence "Supporting evidence includes similarity to: 15 Proteins"; product "dedicator of cytokinesis protein Ziz"; transcript_biotype "mRNA"; exon_number "16";
NW_027332223.1	Gnomon	exon	5677395	5677590	.	-	.	gene_id "Ziz"; transcript_id "XM_073080211.1"; db_xref "GeneID:140747678"; db_xref "GenBank:XM_073080211.1"; experiment "COORDINATES: polyA evidence [ECO:0006239]"; gene "Ziz"; model_evidence "Supporting evidence includes similarity to: 15 Proteins"; product "dedicator of cytokinesis protein Ziz"; transcript_biotype "mRNA"; exon_number "17";
NW_027332223.1	Gnomon	exon	5677075	5677145	.	-	.	gene_id "Ziz"; transcript_id "XM_073080211.1"; db_xref "GeneID:140747678"; db_xref "GenBank:XM_073080211.1"; experiment "COORDINATES: polyA evidence [ECO:0006239]"; gene "Ziz"; model_evidence "Supporting evidence includes similarity to: 15 Proteins"; product "dedicator of cytokinesis protein Ziz"; transcript_biotype "mRNA"; exon_number "18";
NW_027332223.1	Gnomon	exon	5676244	5676403	.	-	.	gene_id "Ziz"; transcript_id "XM_073080211.1"; db_xref "GeneID:140747678"; db_xref "GenBank:XM_073080211.1"; experiment "COORDINATES: polyA evidence [ECO:0006239]"; gene "Ziz"; model_evidence "Supporting evidence includes similarity to: 15 Proteins"; product "dedicator of cytokinesis protein Ziz"; transcript_biotype "mRNA"; exon_number "19";
NW_027332223.1	Gnomon	exon	5675591	5675830	.	-	.	gene_id "Ziz"; transcript_id "XM_073080211.1"; db_xref "GeneID:140747678"; db_xref "GenBank:XM_073080211.1"; experiment "COORDINATES: polyA evidence [ECO:0006239]"; gene "Ziz"; model_evidence "Supporting evidence includes similarity to: 15 Proteins"; product "dedicator of cytokinesis protein Ziz"; transcript_biotype "mRNA"; exon_number "20";
NW_027332223.1	Gnomon	exon	5675099	5675219	.	-	.	gene_id "Ziz"; transcript_id "XM_073080211.1"; db_xref "GeneID:140747678"; db_xref "GenBank:XM_073080211.1"; experiment "COORDINATES: polyA evidence [ECO:0006239]"; gene "Ziz"; model_evidence "Supporting evidence includes similarity to: 15 Proteins"; product "dedicator of cytokinesis protein Ziz"; transcript_biotype "mRNA"; exon_number "21";
NW_027332223.1	Gnomon	exon	5674575	5674718	.	-	.	gene_id "Ziz"; transcript_id "XM_073080211.1"; db_xref "GeneID:140747678"; db_xref "GenBank:XM_073080211.1"; experiment "COORDINATES: polyA evidence [ECO:0006239]"; gene "Ziz"; model_evidence "Supporting evidence includes similarity to: 15 Proteins"; product "dedicator of cytokinesis protein Ziz"; transcript_biotype "mRNA"; exon_number "22";
NW_027332223.1	Gnomon	exon	5673970	5674184	.	-	.	gene_id "Ziz"; transcript_id "XM_073080211.1"; db_xref "GeneID:140747678"; db_xref "GenBank:XM_073080211.1"; experiment "COORDINATES: polyA evidence [ECO:0006239]"; gene "Ziz"; model_evidence "Supporting evidence includes similarity to: 15 Proteins"; product "dedicator of cytokinesis protein Ziz"; transcript_biotype "mRNA"; exon_number "23";
NW_027332223.1	Gnomon	exon	5673493	5673726	.	-	.	gene_id "Ziz"; transcript_id "XM_073080211.1"; db_xref "GeneID:140747678"; db_xref "GenBank:XM_073080211.1"; experiment "COORDINATES: polyA evidence [ECO:0006239]"; gene "Ziz"; model_evidence "Supporting evidence includes similarity to: 15 Proteins"; product "dedicator of cytokinesis protein Ziz"; transcript_biotype "mRNA"; exon_number "24";
NW_027332223.1	Gnomon	exon	5672681	5672841	.	-	.	gene_id "Ziz"; transcript_id "XM_073080211.1"; db_xref "GeneID:140747678"; db_xref "GenBank:XM_073080211.1"; experiment "COORDINATES: polyA evidence [ECO:0006239]"; gene "Ziz"; model_evidence "Supporting evidence includes similarity to: 15 Proteins"; product "dedicator of cytokinesis protein Ziz"; transcript_biotype "mRNA"; exon_number "25";
NW_027332223.1	Gnomon	exon	5672206	5672326	.	-	.	gene_id "Ziz"; transcript_id "XM_073080211.1"; db_xref "GeneID:140747678"; db_xref "GenBank:XM_073080211.1"; experiment "COORDINATES: polyA evidence [ECO:0006239]"; gene "Ziz"; model_evidence "Supporting evidence includes similarity to: 15 Proteins"; product "dedicator of cytokinesis protein Ziz"; transcript_biotype "mRNA"; exon_number "26";
NW_027332223.1	Gnomon	exon	5672003	5672098	.	-	.	gene_id "Ziz"; transcript_id "XM_073080211.1"; db_xref "GeneID:140747678"; db_xref "GenBank:XM_073080211.1"; experiment "COORDINATES: polyA evidence [ECO:0006239]"; gene "Ziz"; model_evidence "Supporting evidence includes similarity to: 15 Proteins"; product "dedicator of cytokinesis protein Ziz"; transcript_biotype "mRNA"; exon_number "27";
NW_027332223.1	Gnomon	exon	5669890	5670020	.	-	.	gene_id "Ziz"; transcript_id "XM_073080211.1"; db_xref "GeneID:140747678"; db_xref "GenBank:XM_073080211.1"; experiment "COORDINATES: polyA evidence [ECO:0006239]"; gene "Ziz"; model_evidence "Supporting evidence includes similarity to: 15 Proteins"; product "dedicator of cytokinesis protein Ziz"; transcript_biotype "mRNA"; exon_number "28";
NW_027332223.1	Gnomon	exon	5669221	5669362	.	-	.	gene_id "Ziz"; transcript_id "XM_073080211.1"; db_xref "GeneID:140747678"; db_xref "GenBank:XM_073080211.1"; experiment "COORDINATES: polyA evidence [ECO:0006239]"; gene "Ziz"; model_evidence "Supporting evidence includes similarity to: 15 Proteins"; product "dedicator of cytokinesis protein Ziz"; transcript_biotype "mRNA"; exon_number "29";
NW_027332223.1	Gnomon	exon	5654126	5654538	.	-	.	gene_id "Ziz"; transcript_id "XM_073080211.1"; db_xref "GeneID:140747678"; db_xref "GenBank:XM_073080211.1"; experiment "COORDINATES: polyA evidence [ECO:0006239]"; gene "Ziz"; model_evidence "Supporting evidence includes similarity to: 15 Proteins"; product "dedicator of cytokinesis protein Ziz"; transcript_biotype "mRNA"; exon_number "30";
NW_027332223.1	Gnomon	exon	5651725	5651932	.	-	.	gene_id "Ziz"; transcript_id "XM_073080211.1"; db_xref "GeneID:140747678"; db_xref "GenBank:XM_073080211.1"; experiment "COORDINATES: polyA evidence [ECO:0006239]"; gene "Ziz"; model_evidence "Supporting evidence includes similarity to: 15 Proteins"; product "dedicator of cytokinesis protein Ziz"; transcript_biotype "mRNA"; exon_number "31";
NW_027332223.1	Gnomon	exon	5650977	5651142	.	-	.	gene_id "Ziz"; transcript_id "XM_073080211.1"; db_xref "GeneID:140747678"; db_xref "GenBank:XM_073080211.1"; experiment "COORDINATES: polyA evidence [ECO:0006239]"; gene "Ziz"; model_evidence "Supporting evidence includes similarity to: 15 Proteins"; product "dedicator of cytokinesis protein Ziz"; transcript_biotype "mRNA"; exon_number "32";
NW_027332223.1	Gnomon	exon	5650617	5650742	.	-	.	gene_id "Ziz"; transcript_id "XM_073080211.1"; db_xref "GeneID:140747678"; db_xref "GenBank:XM_073080211.1"; experiment "COORDINATES: polyA evidence [ECO:0006239]"; gene "Ziz"; model_evidence "Supporting evidence includes similarity to: 15 Proteins"; product "dedicator of cytokinesis protein Ziz"; transcript_biotype "mRNA"; exon_number "33";
NW_027332223.1	Gnomon	exon	5647097	5650227	.	-	.	gene_id "Ziz"; transcript_id "XM_073080211.1"; db_xref "GeneID:140747678"; db_xref "GenBank:XM_073080211.1"; experiment "COORDINATES: polyA evidence [ECO:0006239]"; gene "Ziz"; model_evidence "Supporting evidence includes similarity to: 15 Proteins"; product "dedicator of cytokinesis protein Ziz"; transcript_biotype "mRNA"; exon_number "34";
NW_027332223.1	Gnomon	CDS	5689659	5689706	.	-	0	gene_id "Ziz"; transcript_id "XM_073080211.1"; db_xref "GeneID:140747678"; db_xref "GenBank:XP_072936312.1"; gbkey "CDS"; gene "Ziz"; product "dedicator of cytokinesis protein 9"; protein_id "XP_072936312.1"; exon_number "1";
NW_027332223.1	Gnomon	CDS	5687298	5687417	.	-	0	gene_id "Ziz"; transcript_id "XM_073080211.1"; db_xref "GeneID:140747678"; db_xref "GenBank:XP_072936312.1"; gbkey "CDS"; gene "Ziz"; product "dedicator of cytokinesis protein 9"; protein_id "XP_072936312.1"; exon_number "2";
NW_027332223.1	Gnomon	CDS	5686228	5686400	.	-	0	gene_id "Ziz"; transcript_id "XM_073080211.1"; db_xref "GeneID:140747678"; db_xref "GenBank:XP_072936312.1"; gbkey "CDS"; gene "Ziz"; product "dedicator of cytokinesis protein 9"; protein_id "XP_072936312.1"; exon_number "3";
NW_027332223.1	Gnomon	CDS	5683820	5684114	.	-	1	gene_id "Ziz"; transcript_id "XM_073080211.1"; db_xref "GeneID:140747678"; db_xref "GenBank:XP_072936312.1"; gbkey "CDS"; gene "Ziz"; product "dedicator of cytokinesis protein 9"; protein_id "XP_072936312.1"; exon_number "4";
NW_027332223.1	Gnomon	CDS	5682656	5682827	.	-	0	gene_id "Ziz"; transcript_id "XM_073080211.1"; db_xref "GeneID:140747678"; db_xref "GenBank:XP_072936312.1"; gbkey "CDS"; gene "Ziz"; product "dedicator of cytokinesis protein 9"; protein_id "XP_072936312.1"; exon_number "5";
NW_027332223.1	Gnomon	CDS	5682107	5682314	.	-	2	gene_id "Ziz"; transcript_id "XM_073080211.1"; db_xref "GeneID:140747678"; db_xref "GenBank:XP_072936312.1"; gbkey "CDS"; gene "Ziz"; product "dedicator of cytokinesis protein 9"; protein_id "XP_072936312.1"; exon_number "6";
NW_027332223.1	Gnomon	CDS	5681520	5681823	.	-	1	gene_id "Ziz"; transcript_id "XM_073080211.1"; db_xref "GeneID:140747678"; db_xref "GenBank:XP_072936312.1"; gbkey "CDS"; gene "Ziz"; product "dedicator of cytokinesis protein 9"; protein_id "XP_072936312.1"; exon_number "7";
NW_027332223.1	Gnomon	CDS	5681034	5681251	.	-	0	gene_id "Ziz"; transcript_id "XM_073080211.1"; db_xref "GeneID:140747678"; db_xref "GenBank:XP_072936312.1"; gbkey "CDS"; gene "Ziz"; product "dedicator of cytokinesis protein 9"; protein_id "XP_072936312.1"; exon_number "8";
NW_027332223.1	Gnomon	CDS	5680606	5680796	.	-	1	gene_id "Ziz"; transcript_id "XM_073080211.1"; db_xref "GeneID:140747678"; db_xref "GenBank:XP_072936312.1"; gbkey "CDS"; gene "Ziz"; product "dedicator of cytokinesis protein 9"; protein_id "XP_072936312.1"; exon_number "9";
NW_027332223.1	Gnomon	CDS	5680102	5680346	.	-	2	gene_id "Ziz"; transcript_id "XM_073080211.1"; db_xref "GeneID:140747678"; db_xref "GenBank:XP_072936312.1"; gbkey "CDS"; gene "Ziz"; product "dedicator of cytokinesis protein 9"; protein_id "XP_072936312.1"; exon_number "10";
NW_027332223.1	Gnomon	CDS	5679615	5679814	.	-	0	gene_id "Ziz"; transcript_id "XM_073080211.1"; db_xref "GeneID:140747678"; db_xref "GenBank:XP_072936312.1"; gbkey "CDS"; gene "Ziz"; product "dedicator of cytokinesis protein 9"; protein_id "XP_072936312.1"; exon_number "11";
NW_027332223.1	Gnomon	CDS	5679350	5679470	.	-	1	gene_id "Ziz"; transcript_id "XM_073080211.1"; db_xref "GeneID:140747678"; db_xref "GenBank:XP_072936312.1"; gbkey "CDS"; gene "Ziz"; product "dedicator of cytokinesis protein 9"; protein_id "XP_072936312.1"; exon_number "12";
NW_027332223.1	Gnomon	CDS	5678738	5679010	.	-	0	gene_id "Ziz"; transcript_id "XM_073080211.1"; db_xref "GeneID:140747678"; db_xref "GenBank:XP_072936312.1"; gbkey "CDS"; gene "Ziz"; product "dedicator of cytokinesis protein 9"; protein_id "XP_072936312.1"; exon_number "13";
NW_027332223.1	Gnomon	CDS	5678423	5678539	.	-	0	gene_id "Ziz"; transcript_id "XM_073080211.1"; db_xref "GeneID:140747678"; db_xref "GenBank:XP_072936312.1"; gbkey "CDS"; gene "Ziz"; product "dedicator of cytokinesis protein 9"; protein_id "XP_072936312.1"; exon_number "14";
NW_027332223.1	Gnomon	CDS	5678023	5678205	.	-	0	gene_id "Ziz"; transcript_id "XM_073080211.1"; db_xref "GeneID:140747678"; db_xref "GenBank:XP_072936312.1"; gbkey "CDS"; gene "Ziz"; product "dedicator of cytokinesis protein 9"; protein_id "XP_072936312.1"; exon_number "15";
NW_027332223.1	Gnomon	CDS	5677714	5677851	.	-	0	gene_id "Ziz"; transcript_id "XM_073080211.1"; db_xref "GeneID:140747678"; db_xref "GenBank:XP_072936312.1"; gbkey "CDS"; gene "Ziz"; product "dedicator of cytokinesis protein 9"; protein_id "XP_072936312.1"; exon_number "16";
NW_027332223.1	Gnomon	CDS	5677395	5677590	.	-	0	gene_id "Ziz"; transcript_id "XM_073080211.1"; db_xref "GeneID:140747678"; db_xref "GenBank:XP_072936312.1"; gbkey "CDS"; gene "Ziz"; product "dedicator of cytokinesis protein 9"; protein_id "XP_072936312.1"; exon_number "17";
NW_027332223.1	Gnomon	CDS	5677075	5677145	.	-	2	gene_id "Ziz"; transcript_id "XM_073080211.1"; db_xref "GeneID:140747678"; db_xref "GenBank:XP_072936312.1"; gbkey "CDS"; gene "Ziz"; product "dedicator of cytokinesis protein 9"; protein_id "XP_072936312.1"; exon_number "18";
NW_027332223.1	Gnomon	CDS	5676244	5676403	.	-	0	gene_id "Ziz"; transcript_id "XM_073080211.1"; db_xref "GeneID:140747678"; db_xref "GenBank:XP_072936312.1"; gbkey "CDS"; gene "Ziz"; product "dedicator of cytokinesis protein 9"; protein_id "XP_072936312.1"; exon_number "19";
NW_027332223.1	Gnomon	CDS	5675591	5675830	.	-	2	gene_id "Ziz"; transcript_id "XM_073080211.1"; db_xref "GeneID:140747678"; db_xref "GenBank:XP_072936312.1"; gbkey "CDS"; gene "Ziz"; product "dedicator of cytokinesis protein 9"; protein_id "XP_072936312.1"; exon_number "20";
NW_027332223.1	Gnomon	CDS	5675099	5675219	.	-	2	gene_id "Ziz"; transcript_id "XM_073080211.1"; db_xref "GeneID:140747678"; db_xref "GenBank:XP_072936312.1"; gbkey "CDS"; gene "Ziz"; product "dedicator of cytokinesis protein 9"; protein_id "XP_072936312.1"; exon_number "21";
NW_027332223.1	Gnomon	CDS	5674575	5674718	.	-	1	gene_id "Ziz"; transcript_id "XM_073080211.1"; db_xref "GeneID:140747678"; db_xref "GenBank:XP_072936312.1"; gbkey "CDS"; gene "Ziz"; product "dedicator of cytokinesis protein 9"; protein_id "XP_072936312.1"; exon_number "22";
NW_027332223.1	Gnomon	CDS	5673970	5674184	.	-	1	gene_id "Ziz"; transcript_id "XM_073080211.1"; db_xref "GeneID:140747678"; db_xref "GenBank:XP_072936312.1"; gbkey "CDS"; gene "Ziz"; product "dedicator of cytokinesis protein 9"; protein_id "XP_072936312.1"; exon_number "23";
NW_027332223.1	Gnomon	CDS	5673493	5673726	.	-	2	gene_id "Ziz"; transcript_id "XM_073080211.1"; db_xref "GeneID:140747678"; db_xref "GenBank:XP_072936312.1"; gbkey "CDS"; gene "Ziz"; product "dedicator of cytokinesis protein 9"; protein_id "XP_072936312.1"; exon_number "24";
NW_027332223.1	Gnomon	CDS	5672681	5672841	.	-	2	gene_id "Ziz"; transcript_id "XM_073080211.1"; db_xref "GeneID:140747678"; db_xref "GenBank:XP_072936312.1"; gbkey "CDS"; gene "Ziz"; product "dedicator of cytokinesis protein 9"; protein_id "XP_072936312.1"; exon_number "25";
NW_027332223.1	Gnomon	CDS	5672206	5672326	.	-	0	gene_id "Ziz"; transcript_id "XM_073080211.1"; db_xref "GeneID:140747678"; db_xref "GenBank:XP_072936312.1"; gbkey "CDS"; gene "Ziz"; product "dedicator of cytokinesis protein 9"; protein_id "XP_072936312.1"; exon_number "26";
NW_027332223.1	Gnomon	CDS	5672003	5672098	.	-	2	gene_id "Ziz"; transcript_id "XM_073080211.1"; db_xref "GeneID:140747678"; db_xref "GenBank:XP_072936312.1"; gbkey "CDS"; gene "Ziz"; product "dedicator of cytokinesis protein 9"; protein_id "XP_072936312.1"; exon_number "27";
NW_027332223.1	Gnomon	CDS	5669890	5670020	.	-	2	gene_id "Ziz"; transcript_id "XM_073080211.1"; db_xref "GeneID:140747678"; db_xref "GenBank:XP_072936312.1"; gbkey "CDS"; gene "Ziz"; product "dedicator of cytokinesis protein 9"; protein_id "XP_072936312.1"; exon_number "28";
NW_027332223.1	Gnomon	CDS	5669221	5669362	.	-	0	gene_id "Ziz"; transcript_id "XM_073080211.1"; db_xref "GeneID:140747678"; db_xref "GenBank:XP_072936312.1"; gbkey "CDS"; gene "Ziz"; product "dedicator of cytokinesis protein 9"; protein_id "XP_072936312.1"; exon_number "29";
NW_027332223.1	Gnomon	CDS	5654126	5654538	.	-	2	gene_id "Ziz"; transcript_id "XM_073080211.1"; db_xref "GeneID:140747678"; db_xref "GenBank:XP_072936312.1"; gbkey "CDS"; gene "Ziz"; product "dedicator of cytokinesis protein 9"; protein_id "XP_072936312.1"; exon_number "30";
NW_027332223.1	Gnomon	CDS	5651725	5651932	.	-	0	gene_id "Ziz"; transcript_id "XM_073080211.1"; db_xref "GeneID:140747678"; db_xref "GenBank:XP_072936312.1"; gbkey "CDS"; gene "Ziz"; product "dedicator of cytokinesis protein 9"; protein_id "XP_072936312.1"; exon_number "31";
NW_027332223.1	Gnomon	CDS	5650977	5651142	.	-	2	gene_id "Ziz"; transcript_id "XM_073080211.1"; db_xref "GeneID:140747678"; db_xref "GenBank:XP_072936312.1"; gbkey "CDS"; gene "Ziz"; product "dedicator of cytokinesis protein 9"; protein_id "XP_072936312.1"; exon_number "32";
NW_027332223.1	Gnomon	CDS	5650617	5650742	.	-	1	gene_id "Ziz"; transcript_id "XM_073080211.1"; db_xref "GeneID:140747678"; db_xref "GenBank:XP_072936312.1"; gbkey "CDS"; gene "Ziz"; product "dedicator of cytokinesis protein 9"; protein_id "XP_072936312.1"; exon_number "33";
NW_027332223.1	Gnomon	CDS	5650017	5650227	.	-	1	gene_id "Ziz"; transcript_id "XM_073080211.1"; db_xref "GeneID:140747678"; db_xref "GenBank:XP_072936312.1"; gbkey "CDS"; gene "Ziz"; product "dedicator of cytokinesis protein 9"; protein_id "XP_072936312.1"; exon_number "34";
NW_027332223.1	Gnomon	start_codon	5689704	5689706	.	-	0	gene_id "Ziz"; transcript_id "XM_073080211.1"; db_xref "GeneID:140747678"; db_xref "GenBank:XP_072936312.1"; gbkey "CDS"; gene "Ziz"; product "dedicator of cytokinesis protein 9"; protein_id "XP_072936312.1"; exon_number "1";
NW_027332223.1	Gnomon	stop_codon	5650014	5650016	.	-	0	gene_id "Ziz"; transcript_id "XM_073080211.1"; db_xref "GeneID:140747678"; db_xref "GenBank:XP_072936312.1"; gbkey "CDS"; gene "Ziz"; product "dedicator of cytokinesis protein 9"; protein_id "XP_072936312.1"; exon_number "34";
NW_027332223.1	Gnomon	gene	5657172	5669124	.	+	.	gene_id "LOC140747816"; transcript_id ""; db_xref "GeneID:140747816"; description "uncharacterized LOC140747816"; gbkey "Gene"; gene "LOC140747816"; gene_biotype "protein_coding";
NW_027332223.1	Gnomon	transcript	5657172	5669124	.	+	.	gene_id "LOC140747816"; transcript_id "XM_073080437.1"; db_xref "GeneID:140747816"; db_xref "GenBank:XM_073080437.1"; gbkey "mRNA"; gene "LOC140747816"; model_evidence "Supporting evidence includes similarity to: 18 Proteins"; product "uncharacterized protein"; transcript_biotype "mRNA";
NW_027332223.1	Gnomon	exon	5657172	5657418	.	+	.	gene_id "LOC140747816"; transcript_id "XM_073080437.1"; db_xref "GeneID:140747816"; db_xref "GenBank:XM_073080437.1"; gene "LOC140747816"; model_evidence "Supporting evidence includes similarity to: 18 Proteins"; product "uncharacterized protein"; transcript_biotype "mRNA"; exon_number "1";
NW_027332223.1	Gnomon	exon	5658270	5658380	.	+	.	gene_id "LOC140747816"; transcript_id "XM_073080437.1"; db_xref "GeneID:140747816"; db_xref "GenBank:XM_073080437.1"; gene "LOC140747816"; model_evidence "Supporting evidence includes similarity to: 18 Proteins"; product "uncharacterized protein"; transcript_biotype "mRNA"; exon_number "2";
NW_027332223.1	Gnomon	exon	5658804	5659043	.	+	.	gene_id "LOC140747816"; transcript_id "XM_073080437.1"; db_xref "GeneID:140747816"; db_xref "GenBank:XM_073080437.1"; gene "LOC140747816"; model_evidence "Supporting evidence includes similarity to: 18 Proteins"; product "uncharacterized protein"; transcript_biotype "mRNA"; exon_number "3";
NW_027332223.1	Gnomon	exon	5659628	5659810	.	+	.	gene_id "LOC140747816"; transcript_id "XM_073080437.1"; db_xref "GeneID:140747816"; db_xref "GenBank:XM_073080437.1"; gene "LOC140747816"; model_evidence "Supporting evidence includes similarity to: 18 Proteins"; product "uncharacterized protein"; transcript_biotype "mRNA"; exon_number "4";
NW_027332223.1	Gnomon	exon	5659894	5660014	.	+	.	gene_id "LOC140747816"; transcript_id "XM_073080437.1"; db_xref "GeneID:140747816"; db_xref "GenBank:XM_073080437.1"; gene "LOC140747816"; model_evidence "Supporting evidence includes similarity to: 18 Proteins"; product "uncharacterized protein"; transcript_biotype "mRNA"; exon_number "5";
NW_027332223.1	Gnomon	exon	5660238	5660452	.	+	.	gene_id "LOC140747816"; transcript_id "XM_073080437.1"; db_xref "GeneID:140747816"; db_xref "GenBank:XM_073080437.1"; gene "LOC140747816"; model_evidence "Supporting evidence includes similarity to: 18 Proteins"; product "uncharacterized protein"; transcript_biotype "mRNA"; exon_number "6";
NW_027332223.1	Gnomon	exon	5660994	5661148	.	+	.	gene_id "LOC140747816"; transcript_id "XM_073080437.1"; db_xref "GeneID:140747816"; db_xref "GenBank:XM_073080437.1"; gene "LOC140747816"; model_evidence "Supporting evidence includes similarity to: 18 Proteins"; product "uncharacterized protein"; transcript_biotype "mRNA"; exon_number "7";
NW_027332223.1	Gnomon	exon	5661870	5661995	.	+	.	gene_id "LOC140747816"; transcript_id "XM_073080437.1"; db_xref "GeneID:140747816"; db_xref "GenBank:XM_073080437.1"; gene "LOC140747816"; model_evidence "Supporting evidence includes similarity to: 18 Proteins"; product "uncharacterized protein"; transcript_biotype "mRNA"; exon_number "8";
NW_027332223.1	Gnomon	exon	5663526	5663650	.	+	.	gene_id "LOC140747816"; transcript_id "XM_073080437.1"; db_xref "GeneID:140747816"; db_xref "GenBank:XM_073080437.1"; gene "LOC140747816"; model_evidence "Supporting evidence includes similarity to: 18 Proteins"; product "uncharacterized protein"; transcript_biotype "mRNA"; exon_number "9";
NW_027332223.1	Gnomon	exon	5664382	5664449	.	+	.	gene_id "LOC140747816"; transcript_id "XM_073080437.1"; db_xref "GeneID:140747816"; db_xref "GenBank:XM_073080437.1"; gene "LOC140747816"; model_evidence "Supporting evidence includes similarity to: 18 Proteins"; product "uncharacterized protein"; transcript_biotype "mRNA"; exon_number "10";
NW_027332223.1	Gnomon	exon	5664814	5664921	.	+	.	gene_id "LOC140747816"; transcript_id "XM_073080437.1"; db_xref "GeneID:140747816"; db_xref "GenBank:XM_073080437.1"; gene "LOC140747816"; model_evidence "Supporting evidence includes similarity to: 18 Proteins"; product "uncharacterized protein"; transcript_biotype "mRNA"; exon_number "11";
NW_027332223.1	Gnomon	exon	5665828	5665909	.	+	.	gene_id "LOC140747816"; transcript_id "XM_073080437.1"; db_xref "GeneID:140747816"; db_xref "GenBank:XM_073080437.1"; gene "LOC140747816"; model_evidence "Supporting evidence includes similarity to: 18 Proteins"; product "uncharacterized protein"; transcript_biotype "mRNA"; exon_number "12";
NW_027332223.1	Gnomon	exon	5666011	5666168	.	+	.	gene_id "LOC140747816"; transcript_id "XM_073080437.1"; db_xref "GeneID:140747816"; db_xref "GenBank:XM_073080437.1"; gene "LOC140747816"; model_evidence "Supporting evidence includes similarity to: 18 Proteins"; product "uncharacterized protein"; transcript_biotype "mRNA"; exon_number "13";
NW_027332223.1	Gnomon	exon	5666583	5666765	.	+	.	gene_id "LOC140747816"; transcript_id "XM_073080437.1"; db_xref "GeneID:140747816"; db_xref "GenBank:XM_073080437.1"; gene "LOC140747816"; model_evidence "Supporting evidence includes similarity to: 18 Proteins"; product "uncharacterized protein"; transcript_biotype "mRNA"; exon_number "14";
NW_027332223.1	Gnomon	exon	5667076	5667196	.	+	.	gene_id "LOC140747816"; transcript_id "XM_073080437.1"; db_xref "GeneID:140747816"; db_xref "GenBank:XM_073080437.1"; gene "LOC140747816"; model_evidence "Supporting evidence includes similarity to: 18 Proteins"; product "uncharacterized protein"; transcript_biotype "mRNA"; exon_number "15";
NW_027332223.1	Gnomon	exon	5667827	5668077	.	+	.	gene_id "LOC140747816"; transcript_id "XM_073080437.1"; db_xref "GeneID:140747816"; db_xref "GenBank:XM_073080437.1"; gene "LOC140747816"; model_evidence "Supporting evidence includes similarity to: 18 Proteins"; product "uncharacterized protein"; transcript_biotype "mRNA"; exon_number "16";
NW_027332223.1	Gnomon	exon	5668537	5669124	.	+	.	gene_id "LOC140747816"; transcript_id "XM_073080437.1"; db_xref "GeneID:140747816"; db_xref "GenBank:XM_073080437.1"; gene "LOC140747816"; model_evidence "Supporting evidence includes similarity to: 18 Proteins"; product "uncharacterized protein"; transcript_biotype "mRNA"; exon_number "17";
NW_027332223.1	Gnomon	CDS	5657266	5657418	.	+	0	gene_id "LOC140747816"; transcript_id "XM_073080437.1"; db_xref "GeneID:140747816"; db_xref "GenBank:XP_072936538.1"; gbkey "CDS"; gene "LOC140747816"; product "uncharacterized protein"; protein_id "XP_072936538.1"; exon_number "1";
NW_027332223.1	Gnomon	CDS	5658270	5658380	.	+	0	gene_id "LOC140747816"; transcript_id "XM_073080437.1"; db_xref "GeneID:140747816"; db_xref "GenBank:XP_072936538.1"; gbkey "CDS"; gene "LOC140747816"; product "uncharacterized protein"; protein_id "XP_072936538.1"; exon_number "2";
NW_027332223.1	Gnomon	CDS	5658804	5659043	.	+	0	gene_id "LOC140747816"; transcript_id "XM_073080437.1"; db_xref "GeneID:140747816"; db_xref "GenBank:XP_072936538.1"; gbkey "CDS"; gene "LOC140747816"; product "uncharacterized protein"; protein_id "XP_072936538.1"; exon_number "3";
NW_027332223.1	Gnomon	CDS	5659628	5659810	.	+	0	gene_id "LOC140747816"; transcript_id "XM_073080437.1"; db_xref "GeneID:140747816"; db_xref "GenBank:XP_072936538.1"; gbkey "CDS"; gene "LOC140747816"; product "uncharacterized protein"; protein_id "XP_072936538.1"; exon_number "4";
NW_027332223.1	Gnomon	CDS	5659894	5660014	.	+	0	gene_id "LOC140747816"; transcript_id "XM_073080437.1"; db_xref "GeneID:140747816"; db_xref "GenBank:XP_072936538.1"; gbkey "CDS"; gene "LOC140747816"; product "uncharacterized protein"; protein_id "XP_072936538.1"; exon_number "5";
NW_027332223.1	Gnomon	CDS	5660238	5660452	.	+	2	gene_id "LOC140747816"; transcript_id "XM_073080437.1"; db_xref "GeneID:140747816"; db_xref "GenBank:XP_072936538.1"; gbkey "CDS"; gene "LOC140747816"; product "uncharacterized protein"; protein_id "XP_072936538.1"; exon_number "6";
NW_027332223.1	Gnomon	CDS	5660994	5661148	.	+	0	gene_id "LOC140747816"; transcript_id "XM_073080437.1"; db_xref "GeneID:140747816"; db_xref "GenBank:XP_072936538.1"; gbkey "CDS"; gene "LOC140747816"; product "uncharacterized protein"; protein_id "XP_072936538.1"; exon_number "7";
NW_027332223.1	Gnomon	CDS	5661870	5661995	.	+	1	gene_id "LOC140747816"; transcript_id "XM_073080437.1"; db_xref "GeneID:140747816"; db_xref "GenBank:XP_072936538.1"; gbkey "CDS"; gene "LOC140747816"; product "uncharacterized protein"; protein_id "XP_072936538.1"; exon_number "8";
NW_027332223.1	Gnomon	CDS	5663526	5663650	.	+	1	gene_id "LOC140747816"; transcript_id "XM_073080437.1"; db_xref "GeneID:140747816"; db_xref "GenBank:XP_072936538.1"; gbkey "CDS"; gene "LOC140747816"; product "uncharacterized protein"; protein_id "XP_072936538.1"; exon_number "9";
NW_027332223.1	Gnomon	CDS	5664382	5664449	.	+	2	gene_id "LOC140747816"; transcript_id "XM_073080437.1"; db_xref "GeneID:140747816"; db_xref "GenBank:XP_072936538.1"; gbkey "CDS"; gene "LOC140747816"; product "uncharacterized protein"; protein_id "XP_072936538.1"; exon_number "10";
NW_027332223.1	Gnomon	CDS	5664814	5664921	.	+	0	gene_id "LOC140747816"; transcript_id "XM_073080437.1"; db_xref "GeneID:140747816"; db_xref "GenBank:XP_072936538.1"; gbkey "CDS"; gene "LOC140747816"; product "uncharacterized protein"; protein_id "XP_072936538.1"; exon_number "11";
NW_027332223.1	Gnomon	CDS	5665828	5665909	.	+	0	gene_id "LOC140747816"; transcript_id "XM_073080437.1"; db_xref "GeneID:140747816"; db_xref "GenBank:XP_072936538.1"; gbkey "CDS"; gene "LOC140747816"; product "uncharacterized protein"; protein_id "XP_072936538.1"; exon_number "12";
NW_027332223.1	Gnomon	CDS	5666011	5666168	.	+	2	gene_id "LOC140747816"; transcript_id "XM_073080437.1"; db_xref "GeneID:140747816"; db_xref "GenBank:XP_072936538.1"; gbkey "CDS"; gene "LOC140747816"; product "uncharacterized protein"; protein_id "XP_072936538.1"; exon_number "13";
NW_027332223.1	Gnomon	CDS	5666583	5666765	.	+	0	gene_id "LOC140747816"; transcript_id "XM_073080437.1"; db_xref "GeneID:140747816"; db_xref "GenBank:XP_072936538.1"; gbkey "CDS"; gene "LOC140747816"; product "uncharacterized protein"; protein_id "XP_072936538.1"; exon_number "14";
NW_027332223.1	Gnomon	CDS	5667076	5667196	.	+	0	gene_id "LOC140747816"; transcript_id "XM_073080437.1"; db_xref "GeneID:140747816"; db_xref "GenBank:XP_072936538.1"; gbkey "CDS"; gene "LOC140747816"; product "uncharacterized protein"; protein_id "XP_072936538.1"; exon_number "15";
NW_027332223.1	Gnomon	CDS	5667827	5668077	.	+	2	gene_id "LOC140747816"; transcript_id "XM_073080437.1"; db_xref "GeneID:140747816"; db_xref "GenBank:XP_072936538.1"; gbkey "CDS"; gene "LOC140747816"; product "uncharacterized protein"; protein_id "XP_072936538.1"; exon_number "16";
NW_027332223.1	Gnomon	CDS	5668537	5668686	.	+	0	gene_id "LOC140747816"; transcript_id "XM_073080437.1"; db_xref "GeneID:140747816"; db_xref "GenBank:XP_072936538.1"; gbkey "CDS"; gene "LOC140747816"; product "uncharacterized protein"; protein_id "XP_072936538.1"; exon_number "17";
NW_027332223.1	Gnomon	start_codon	5657266	5657268	.	+	0	gene_id "LOC140747816"; transcript_id "XM_073080437.1"; db_xref "GeneID:140747816"; db_xref "GenBank:XP_072936538.1"; gbkey "CDS"; gene "LOC140747816"; product "uncharacterized protein"; protein_id "XP_072936538.1"; exon_number "1";
NW_027332223.1	Gnomon	stop_codon	5668687	5668689	.	+	0	gene_id "LOC140747816"; transcript_id "XM_073080437.1"; db_xref "GeneID:140747816"; db_xref "GenBank:XP_072936538.1"; gbkey "CDS"; gene "LOC140747816"; product "uncharacterized protein"; protein_id "XP_072936538.1"; exon_number "17";
NW_027332223.1	Gnomon	gene	5691244	5739601	.	-	.	gene_id "LOC140747686"; transcript_id ""; db_xref "GeneID:140747686"; description "tyrosine-protein kinase transmembrane receptor Ror-like"; gbkey "Gene"; gene "LOC140747686"; gene_biotype "protein_coding";
NW_027332223.1	Gnomon	transcript	5691244	5739601	.	-	.	gene_id "LOC140747686"; transcript_id "XM_073080223.1"; db_xref "GeneID:140747686"; db_xref "GenBank:XM_073080223.1"; gbkey "mRNA"; gene "LOC140747686"; model_evidence "Supporting evidence includes similarity to: 4 Proteins"; product "tyrosine-protein kinase transmembrane receptor Ror-like, transcript variant X2"; transcript_biotype "mRNA";
NW_027332223.1	Gnomon	exon	5739087	5739601	.	-	.	gene_id "LOC140747686"; transcript_id "XM_073080223.1"; db_xref "GeneID:140747686"; db_xref "GenBank:XM_073080223.1"; gene "LOC140747686"; model_evidence "Supporting evidence includes similarity to: 4 Proteins"; product "tyrosine-protein kinase transmembrane receptor Ror-like, transcript variant X2"; transcript_biotype "mRNA"; exon_number "1";
NW_027332223.1	Gnomon	exon	5697478	5697562	.	-	.	gene_id "LOC140747686"; transcript_id "XM_073080223.1"; db_xref "GeneID:140747686"; db_xref "GenBank:XM_073080223.1"; gene "LOC140747686"; model_evidence "Supporting evidence includes similarity to: 4 Proteins"; product "tyrosine-protein kinase transmembrane receptor Ror-like, transcript variant X2"; transcript_biotype "mRNA"; exon_number "2";
NW_027332223.1	Gnomon	exon	5697001	5697144	.	-	.	gene_id "LOC140747686"; transcript_id "XM_073080223.1"; db_xref "GeneID:140747686"; db_xref "GenBank:XM_073080223.1"; gene "LOC140747686"; model_evidence "Supporting evidence includes similarity to: 4 Proteins"; product "tyrosine-protein kinase transmembrane receptor Ror-like, transcript variant X2"; transcript_biotype "mRNA"; exon_number "3";
NW_027332223.1	Gnomon	exon	5696611	5696735	.	-	.	gene_id "LOC140747686"; transcript_id "XM_073080223.1"; db_xref "GeneID:140747686"; db_xref "GenBank:XM_073080223.1"; gene "LOC140747686"; model_evidence "Supporting evidence includes similarity to: 4 Proteins"; product "tyrosine-protein kinase transmembrane receptor Ror-like, transcript variant X2"; transcript_biotype "mRNA"; exon_number "4";
NW_027332223.1	Gnomon	exon	5695068	5695277	.	-	.	gene_id "LOC140747686"; transcript_id "XM_073080223.1"; db_xref "GeneID:140747686"; db_xref "GenBank:XM_073080223.1"; gene "LOC140747686"; model_evidence "Supporting evidence includes similarity to: 4 Proteins"; product "tyrosine-protein kinase transmembrane receptor Ror-like, transcript variant X2"; transcript_biotype "mRNA"; exon_number "5";
NW_027332223.1	Gnomon	exon	5693756	5693918	.	-	.	gene_id "LOC140747686"; transcript_id "XM_073080223.1"; db_xref "GeneID:140747686"; db_xref "GenBank:XM_073080223.1"; gene "LOC140747686"; model_evidence "Supporting evidence includes similarity to: 4 Proteins"; product "tyrosine-protein kinase transmembrane receptor Ror-like, transcript variant X2"; transcript_biotype "mRNA"; exon_number "6";
NW_027332223.1	Gnomon	exon	5693288	5693446	.	-	.	gene_id "LOC140747686"; transcript_id "XM_073080223.1"; db_xref "GeneID:140747686"; db_xref "GenBank:XM_073080223.1"; gene "LOC140747686"; model_evidence "Supporting evidence includes similarity to: 4 Proteins"; product "tyrosine-protein kinase transmembrane receptor Ror-like, transcript variant X2"; transcript_biotype "mRNA"; exon_number "7";
NW_027332223.1	Gnomon	exon	5691244	5693085	.	-	.	gene_id "LOC140747686"; transcript_id "XM_073080223.1"; db_xref "GeneID:140747686"; db_xref "GenBank:XM_073080223.1"; gene "LOC140747686"; model_evidence "Supporting evidence includes similarity to: 4 Proteins"; product "tyrosine-protein kinase transmembrane receptor Ror-like, transcript variant X2"; transcript_biotype "mRNA"; exon_number "8";
NW_027332223.1	Gnomon	CDS	5739087	5739143	.	-	0	gene_id "LOC140747686"; transcript_id "XM_073080223.1"; db_xref "GeneID:140747686"; db_xref "GenBank:XP_072936324.1"; gbkey "CDS"; gene "LOC140747686"; product "tyrosine-protein kinase transmembrane receptor Ror-like isoform X2"; protein_id "XP_072936324.1"; exon_number "1";
NW_027332223.1	Gnomon	CDS	5697478	5697562	.	-	0	gene_id "LOC140747686"; transcript_id "XM_073080223.1"; db_xref "GeneID:140747686"; db_xref "GenBank:XP_072936324.1"; gbkey "CDS"; gene "LOC140747686"; product "tyrosine-protein kinase transmembrane receptor Ror-like isoform X2"; protein_id "XP_072936324.1"; exon_number "2";
NW_027332223.1	Gnomon	CDS	5697001	5697144	.	-	2	gene_id "LOC140747686"; transcript_id "XM_073080223.1"; db_xref "GeneID:140747686"; db_xref "GenBank:XP_072936324.1"; gbkey "CDS"; gene "LOC140747686"; product "tyrosine-protein kinase transmembrane receptor Ror-like isoform X2"; protein_id "XP_072936324.1"; exon_number "3";
NW_027332223.1	Gnomon	CDS	5696611	5696735	.	-	2	gene_id "LOC140747686"; transcript_id "XM_073080223.1"; db_xref "GeneID:140747686"; db_xref "GenBank:XP_072936324.1"; gbkey "CDS"; gene "LOC140747686"; product "tyrosine-protein kinase transmembrane receptor Ror-like isoform X2"; protein_id "XP_072936324.1"; exon_number "4";
NW_027332223.1	Gnomon	CDS	5695068	5695277	.	-	0	gene_id "LOC140747686"; transcript_id "XM_073080223.1"; db_xref "GeneID:140747686"; db_xref "GenBank:XP_072936324.1"; gbkey "CDS"; gene "LOC140747686"; product "tyrosine-protein kinase transmembrane receptor Ror-like isoform X2"; protein_id "XP_072936324.1"; exon_number "5";
NW_027332223.1	Gnomon	CDS	5693756	5693918	.	-	0	gene_id "LOC140747686"; transcript_id "XM_073080223.1"; db_xref "GeneID:140747686"; db_xref "GenBank:XP_072936324.1"; gbkey "CDS"; gene "LOC140747686"; product "tyrosine-protein kinase transmembrane receptor Ror-like isoform X2"; protein_id "XP_072936324.1"; exon_number "6";
NW_027332223.1	Gnomon	CDS	5693288	5693446	.	-	2	gene_id "LOC140747686"; transcript_id "XM_073080223.1"; db_xref "GeneID:140747686"; db_xref "GenBank:XP_072936324.1"; gbkey "CDS"; gene "LOC140747686"; product "tyrosine-protein kinase transmembrane receptor Ror-like isoform X2"; protein_id "XP_072936324.1"; exon_number "7";
NW_027332223.1	Gnomon	CDS	5692316	5693085	.	-	2	gene_id "LOC140747686"; transcript_id "XM_073080223.1"; db_xref "GeneID:140747686"; db_xref "GenBank:XP_072936324.1"; gbkey "CDS"; gene "LOC140747686"; product "tyrosine-protein kinase transmembrane receptor Ror-like isoform X2"; protein_id "XP_072936324.1"; exon_number "8";
NW_027332223.1	Gnomon	start_codon	5739141	5739143	.	-	0	gene_id "LOC140747686"; transcript_id "XM_073080223.1"; db_xref "GeneID:140747686"; db_xref "GenBank:XP_072936324.1"; gbkey "CDS"; gene "LOC140747686"; product "tyrosine-protein kinase transmembrane receptor Ror-like isoform X2"; protein_id "XP_072936324.1"; exon_number "1";
NW_027332223.1	Gnomon	stop_codon	5692313	5692315	.	-	0	gene_id "LOC140747686"; transcript_id "XM_073080223.1"; db_xref "GeneID:140747686"; db_xref "GenBank:XP_072936324.1"; gbkey "CDS"; gene "LOC140747686"; product "tyrosine-protein kinase transmembrane receptor Ror-like isoform X2"; protein_id "XP_072936324.1"; exon_number "8";
NW_027332223.1	Gnomon	transcript	5691244	5739593	.	-	.	gene_id "LOC140747686"; transcript_id "XM_073080222.1"; db_xref "GeneID:140747686"; db_xref "GenBank:XM_073080222.1"; gbkey "mRNA"; gene "LOC140747686"; model_evidence "Supporting evidence includes similarity to: 8 Proteins"; product "tyrosine-protein kinase transmembrane receptor Ror-like, transcript variant X1"; transcript_biotype "mRNA";
NW_027332223.1	Gnomon	exon	5739087	5739593	.	-	.	gene_id "LOC140747686"; transcript_id "XM_073080222.1"; db_xref "GeneID:140747686"; db_xref "GenBank:XM_073080222.1"; gene "LOC140747686"; model_evidence "Supporting evidence includes similarity to: 8 Proteins"; product "tyrosine-protein kinase transmembrane receptor Ror-like, transcript variant X1"; transcript_biotype "mRNA"; exon_number "1";
NW_027332223.1	Gnomon	exon	5697478	5697562	.	-	.	gene_id "LOC140747686"; transcript_id "XM_073080222.1"; db_xref "GeneID:140747686"; db_xref "GenBank:XM_073080222.1"; gene "LOC140747686"; model_evidence "Supporting evidence includes similarity to: 8 Proteins"; product "tyrosine-protein kinase transmembrane receptor Ror-like, transcript variant X1"; transcript_biotype "mRNA"; exon_number "2";
NW_027332223.1	Gnomon	exon	5697001	5697144	.	-	.	gene_id "LOC140747686"; transcript_id "XM_073080222.1"; db_xref "GeneID:140747686"; db_xref "GenBank:XM_073080222.1"; gene "LOC140747686"; model_evidence "Supporting evidence includes similarity to: 8 Proteins"; product "tyrosine-protein kinase transmembrane receptor Ror-like, transcript variant X1"; transcript_biotype "mRNA"; exon_number "3";
NW_027332223.1	Gnomon	exon	5696611	5696735	.	-	.	gene_id "LOC140747686"; transcript_id "XM_073080222.1"; db_xref "GeneID:140747686"; db_xref "GenBank:XM_073080222.1"; gene "LOC140747686"; model_evidence "Supporting evidence includes similarity to: 8 Proteins"; product "tyrosine-protein kinase transmembrane receptor Ror-like, transcript variant X1"; transcript_biotype "mRNA"; exon_number "4";
NW_027332223.1	Gnomon	exon	5695068	5695277	.	-	.	gene_id "LOC140747686"; transcript_id "XM_073080222.1"; db_xref "GeneID:140747686"; db_xref "GenBank:XM_073080222.1"; gene "LOC140747686"; model_evidence "Supporting evidence includes similarity to: 8 Proteins"; product "tyrosine-protein kinase transmembrane receptor Ror-like, transcript variant X1"; transcript_biotype "mRNA"; exon_number "5";
NW_027332223.1	Gnomon	exon	5693756	5693972	.	-	.	gene_id "LOC140747686"; transcript_id "XM_073080222.1"; db_xref "GeneID:140747686"; db_xref "GenBank:XM_073080222.1"; gene "LOC140747686"; model_evidence "Supporting evidence includes similarity to: 8 Proteins"; product "tyrosine-protein kinase transmembrane receptor Ror-like, transcript variant X1"; transcript_biotype "mRNA"; exon_number "6";
NW_027332223.1	Gnomon	exon	5693288	5693446	.	-	.	gene_id "LOC140747686"; transcript_id "XM_073080222.1"; db_xref "GeneID:140747686"; db_xref "GenBank:XM_073080222.1"; gene "LOC140747686"; model_evidence "Supporting evidence includes similarity to: 8 Proteins"; product "tyrosine-protein kinase transmembrane receptor Ror-like, transcript variant X1"; transcript_biotype "mRNA"; exon_number "7";
NW_027332223.1	Gnomon	exon	5691244	5693085	.	-	.	gene_id "LOC140747686"; transcript_id "XM_073080222.1"; db_xref "GeneID:140747686"; db_xref "GenBank:XM_073080222.1"; gene "LOC140747686"; model_evidence "Supporting evidence includes similarity to: 8 Proteins"; product "tyrosine-protein kinase transmembrane receptor Ror-like, transcript variant X1"; transcript_biotype "mRNA"; exon_number "8";
NW_027332223.1	Gnomon	CDS	5739087	5739143	.	-	0	gene_id "LOC140747686"; transcript_id "XM_073080222.1"; db_xref "GeneID:140747686"; db_xref "GenBank:XP_072936323.1"; gbkey "CDS"; gene "LOC140747686"; product "muscle, skeletal receptor tyrosine protein kinase-like isoform X1"; protein_id "XP_072936323.1"; exon_number "1";
NW_027332223.1	Gnomon	CDS	5697478	5697562	.	-	0	gene_id "LOC140747686"; transcript_id "XM_073080222.1"; db_xref "GeneID:140747686"; db_xref "GenBank:XP_072936323.1"; gbkey "CDS"; gene "LOC140747686"; product "muscle, skeletal receptor tyrosine protein kinase-like isoform X1"; protein_id "XP_072936323.1"; exon_number "2";
NW_027332223.1	Gnomon	CDS	5697001	5697144	.	-	2	gene_id "LOC140747686"; transcript_id "XM_073080222.1"; db_xref "GeneID:140747686"; db_xref "GenBank:XP_072936323.1"; gbkey "CDS"; gene "LOC140747686"; product "muscle, skeletal receptor tyrosine protein kinase-like isoform X1"; protein_id "XP_072936323.1"; exon_number "3";
NW_027332223.1	Gnomon	CDS	5696611	5696735	.	-	2	gene_id "LOC140747686"; transcript_id "XM_073080222.1"; db_xref "GeneID:140747686"; db_xref "GenBank:XP_072936323.1"; gbkey "CDS"; gene "LOC140747686"; product "muscle, skeletal receptor tyrosine protein kinase-like isoform X1"; protein_id "XP_072936323.1"; exon_number "4";
NW_027332223.1	Gnomon	CDS	5695068	5695277	.	-	0	gene_id "LOC140747686"; transcript_id "XM_073080222.1"; db_xref "GeneID:140747686"; db_xref "GenBank:XP_072936323.1"; gbkey "CDS"; gene "LOC140747686"; product "muscle, skeletal receptor tyrosine protein kinase-like isoform X1"; protein_id "XP_072936323.1"; exon_number "5";
NW_027332223.1	Gnomon	CDS	5693756	5693972	.	-	0	gene_id "LOC140747686"; transcript_id "XM_073080222.1"; db_xref "GeneID:140747686"; db_xref "GenBank:XP_072936323.1"; gbkey "CDS"; gene "LOC140747686"; product "muscle, skeletal receptor tyrosine protein kinase-like isoform X1"; protein_id "XP_072936323.1"; exon_number "6";
NW_027332223.1	Gnomon	CDS	5693288	5693446	.	-	2	gene_id "LOC140747686"; transcript_id "XM_073080222.1"; db_xref "GeneID:140747686"; db_xref "GenBank:XP_072936323.1"; gbkey "CDS"; gene "LOC140747686"; product "muscle, skeletal receptor tyrosine protein kinase-like isoform X1"; protein_id "XP_072936323.1"; exon_number "7";
NW_027332223.1	Gnomon	CDS	5692316	5693085	.	-	2	gene_id "LOC140747686"; transcript_id "XM_073080222.1"; db_xref "GeneID:140747686"; db_xref "GenBank:XP_072936323.1"; gbkey "CDS"; gene "LOC140747686"; product "muscle, skeletal receptor tyrosine protein kinase-like isoform X1"; protein_id "XP_072936323.1"; exon_number "8";
NW_027332223.1	Gnomon	start_codon	5739141	5739143	.	-	0	gene_id "LOC140747686"; transcript_id "XM_073080222.1"; db_xref "GeneID:140747686"; db_xref "GenBank:XP_072936323.1"; gbkey "CDS"; gene "LOC140747686"; product "muscle, skeletal receptor tyrosine protein kinase-like isoform X1"; protein_id "XP_072936323.1"; exon_number "1";
NW_027332223.1	Gnomon	stop_codon	5692313	5692315	.	-	0	gene_id "LOC140747686"; transcript_id "XM_073080222.1"; db_xref "GeneID:140747686"; db_xref "GenBank:XP_072936323.1"; gbkey "CDS"; gene "LOC140747686"; product "muscle, skeletal receptor tyrosine protein kinase-like isoform X1"; protein_id "XP_072936323.1"; exon_number "8";
NW_027332223.1	Gnomon	gene	5717681	5725082	.	-	.	gene_id "LOC140747819"; transcript_id ""; db_xref "GeneID:140747819"; description "uncharacterized LOC140747819"; gbkey "Gene"; gene "LOC140747819"; gene_biotype "pseudogene"; pseudo "true";
NW_027332223.1	Gnomon	gene	5761573	5765036	.	-	.	gene_id "LOC140747858"; transcript_id ""; db_xref "GeneID:140747858"; description "uncharacterized LOC140747858"; gbkey "Gene"; gene "LOC140747858"; gene_biotype "protein_coding";
NW_027332223.1	Gnomon	transcript	5761573	5765036	.	-	.	gene_id "LOC140747858"; transcript_id "XM_073080479.1"; db_xref "GeneID:140747858"; db_xref "GenBank:XM_073080479.1"; gbkey "mRNA"; gene "LOC140747858"; model_evidence "Supporting evidence includes similarity to: 6 Proteins"; product "uncharacterized protein"; transcript_biotype "mRNA";
NW_027332223.1	Gnomon	exon	5764599	5765036	.	-	.	gene_id "LOC140747858"; transcript_id "XM_073080479.1"; db_xref "GeneID:140747858"; db_xref "GenBank:XM_073080479.1"; gene "LOC140747858"; model_evidence "Supporting evidence includes similarity to: 6 Proteins"; product "uncharacterized protein"; transcript_biotype "mRNA"; exon_number "1";
NW_027332223.1	Gnomon	exon	5763273	5763464	.	-	.	gene_id "LOC140747858"; transcript_id "XM_073080479.1"; db_xref "GeneID:140747858"; db_xref "GenBank:XM_073080479.1"; gene "LOC140747858"; model_evidence "Supporting evidence includes similarity to: 6 Proteins"; product "uncharacterized protein"; transcript_biotype "mRNA"; exon_number "2";
NW_027332223.1	Gnomon	exon	5762858	5763069	.	-	.	gene_id "LOC140747858"; transcript_id "XM_073080479.1"; db_xref "GeneID:140747858"; db_xref "GenBank:XM_073080479.1"; gene "LOC140747858"; model_evidence "Supporting evidence includes similarity to: 6 Proteins"; product "uncharacterized protein"; transcript_biotype "mRNA"; exon_number "3";
NW_027332223.1	Gnomon	exon	5761573	5762756	.	-	.	gene_id "LOC140747858"; transcript_id "XM_073080479.1"; db_xref "GeneID:140747858"; db_xref "GenBank:XM_073080479.1"; gene "LOC140747858"; model_evidence "Supporting evidence includes similarity to: 6 Proteins"; product "uncharacterized protein"; transcript_biotype "mRNA"; exon_number "4";
NW_027332223.1	Gnomon	CDS	5764599	5764780	.	-	0	gene_id "LOC140747858"; transcript_id "XM_073080479.1"; db_xref "GeneID:140747858"; db_xref "GenBank:XP_072936580.1"; gbkey "CDS"; gene "LOC140747858"; product "uncharacterized protein"; protein_id "XP_072936580.1"; exon_number "1";
NW_027332223.1	Gnomon	CDS	5763273	5763464	.	-	1	gene_id "LOC140747858"; transcript_id "XM_073080479.1"; db_xref "GeneID:140747858"; db_xref "GenBank:XP_072936580.1"; gbkey "CDS"; gene "LOC140747858"; product "uncharacterized protein"; protein_id "XP_072936580.1"; exon_number "2";
NW_027332223.1	Gnomon	CDS	5762858	5763069	.	-	1	gene_id "LOC140747858"; transcript_id "XM_073080479.1"; db_xref "GeneID:140747858"; db_xref "GenBank:XP_072936580.1"; gbkey "CDS"; gene "LOC140747858"; product "uncharacterized protein"; protein_id "XP_072936580.1"; exon_number "3";
NW_027332223.1	Gnomon	CDS	5761576	5762756	.	-	2	gene_id "LOC140747858"; transcript_id "XM_073080479.1"; db_xref "GeneID:140747858"; db_xref "GenBank:XP_072936580.1"; gbkey "CDS"; gene "LOC140747858"; product "uncharacterized protein"; protein_id "XP_072936580.1"; exon_number "4";
NW_027332223.1	Gnomon	start_codon	5764778	5764780	.	-	0	gene_id "LOC140747858"; transcript_id "XM_073080479.1"; db_xref "GeneID:140747858"; db_xref "GenBank:XP_072936580.1"; gbkey "CDS"; gene "LOC140747858"; product "uncharacterized protein"; protein_id "XP_072936580.1"; exon_number "1";
NW_027332223.1	Gnomon	stop_codon	5761573	5761575	.	-	0	gene_id "LOC140747858"; transcript_id "XM_073080479.1"; db_xref "GeneID:140747858"; db_xref "GenBank:XP_072936580.1"; gbkey "CDS"; gene "LOC140747858"; product "uncharacterized protein"; protein_id "XP_072936580.1"; exon_number "4";
NW_027332223.1	Gnomon	gene	5766191	5768524	.	+	.	gene_id "RsfS312"; transcript_id ""; db_xref "GeneID:140748237"; description "ribosomal silencing factor RsfS-like protein, 312"; gbkey "Gene"; gene "RsfS312"; gene_biotype "protein_coding";
NW_027332223.1	Gnomon	transcript	5766191	5768524	.	+	.	gene_id "RsfS312"; transcript_id "XM_073081006.1"; db_xref "GeneID:140748237"; db_xref "GenBank:XM_073081006.1"; experiment "COORDINATES: polyA evidence [ECO:0006239]"; gbkey "mRNA"; gene "RsfS312"; model_evidence "Supporting evidence includes similarity to: 8 Proteins"; product "ribosomal silencing factor RsfS-like protein, 312"; transcript_biotype "mRNA";
NW_027332223.1	Gnomon	exon	5766191	5766584	.	+	.	gene_id "RsfS312"; transcript_id "XM_073081006.1"; db_xref "GeneID:140748237"; db_xref "GenBank:XM_073081006.1"; experiment "COORDINATES: polyA evidence [ECO:0006239]"; gene "RsfS312"; model_evidence "Supporting evidence includes similarity to: 8 Proteins"; product "ribosomal silencing factor RsfS-like protein, 312"; transcript_biotype "mRNA"; exon_number "1";
NW_027332223.1	Gnomon	exon	5767259	5767519	.	+	.	gene_id "RsfS312"; transcript_id "XM_073081006.1"; db_xref "GeneID:140748237"; db_xref "GenBank:XM_073081006.1"; experiment "COORDINATES: polyA evidence [ECO:0006239]"; gene "RsfS312"; model_evidence "Supporting evidence includes similarity to: 8 Proteins"; product "ribosomal silencing factor RsfS-like protein, 312"; transcript_biotype "mRNA"; exon_number "2";
NW_027332223.1	Gnomon	exon	5768289	5768524	.	+	.	gene_id "RsfS312"; transcript_id "XM_073081006.1"; db_xref "GeneID:140748237"; db_xref "GenBank:XM_073081006.1"; experiment "COORDINATES: polyA evidence [ECO:0006239]"; gene "RsfS312"; model_evidence "Supporting evidence includes similarity to: 8 Proteins"; product "ribosomal silencing factor RsfS-like protein, 312"; transcript_biotype "mRNA"; exon_number "3";
NW_027332223.1	Gnomon	CDS	5766311	5766584	.	+	0	gene_id "RsfS312"; transcript_id "XM_073081006.1"; db_xref "GeneID:140748237"; db_xref "GenBank:XP_072937107.1"; gbkey "CDS"; gene "RsfS312"; product "uncharacterized protein RsfS312"; protein_id "XP_072937107.1"; exon_number "1";
NW_027332223.1	Gnomon	CDS	5767259	5767519	.	+	2	gene_id "RsfS312"; transcript_id "XM_073081006.1"; db_xref "GeneID:140748237"; db_xref "GenBank:XP_072937107.1"; gbkey "CDS"; gene "RsfS312"; product "uncharacterized protein RsfS312"; protein_id "XP_072937107.1"; exon_number "2";
NW_027332223.1	Gnomon	CDS	5768289	5768455	.	+	2	gene_id "RsfS312"; transcript_id "XM_073081006.1"; db_xref "GeneID:140748237"; db_xref "GenBank:XP_072937107.1"; gbkey "CDS"; gene "RsfS312"; product "uncharacterized protein RsfS312"; protein_id "XP_072937107.1"; exon_number "3";
NW_027332223.1	Gnomon	start_codon	5766311	5766313	.	+	0	gene_id "RsfS312"; transcript_id "XM_073081006.1"; db_xref "GeneID:140748237"; db_xref "GenBank:XP_072937107.1"; gbkey "CDS"; gene "RsfS312"; product "uncharacterized protein RsfS312"; protein_id "XP_072937107.1"; exon_number "1";
NW_027332223.1	Gnomon	stop_codon	5768456	5768458	.	+	0	gene_id "RsfS312"; transcript_id "XM_073081006.1"; db_xref "GeneID:140748237"; db_xref "GenBank:XP_072937107.1"; gbkey "CDS"; gene "RsfS312"; product "uncharacterized protein RsfS312"; protein_id "XP_072937107.1"; exon_number "3";
NW_027332223.1	Gnomon	gene	5768762	5771055	.	-	.	gene_id "CycY"; transcript_id ""; db_xref "GeneID:140747850"; description "cyclin Y"; gbkey "Gene"; gene "CycY"; gene_biotype "protein_coding";
NW_027332223.1	Gnomon	transcript	5768762	5771055	.	-	.	gene_id "CycY"; transcript_id "XM_073080466.1"; db_xref "GeneID:140747850"; db_xref "GenBank:XM_073080466.1"; experiment "COORDINATES: polyA evidence [ECO:0006239]"; gbkey "mRNA"; gene "CycY"; model_evidence "Supporting evidence includes similarity to: 7 Proteins"; product "cyclin Y"; transcript_biotype "mRNA";
NW_027332223.1	Gnomon	exon	5770896	5771055	.	-	.	gene_id "CycY"; transcript_id "XM_073080466.1"; db_xref "GeneID:140747850"; db_xref "GenBank:XM_073080466.1"; experiment "COORDINATES: polyA evidence [ECO:0006239]"; gene "CycY"; model_evidence "Supporting evidence includes similarity to: 7 Proteins"; product "cyclin Y"; transcript_biotype "mRNA"; exon_number "1";
NW_027332223.1	Gnomon	exon	5768762	5770809	.	-	.	gene_id "CycY"; transcript_id "XM_073080466.1"; db_xref "GeneID:140747850"; db_xref "GenBank:XM_073080466.1"; experiment "COORDINATES: polyA evidence [ECO:0006239]"; gene "CycY"; model_evidence "Supporting evidence includes similarity to: 7 Proteins"; product "cyclin Y"; transcript_biotype "mRNA"; exon_number "2";
NW_027332223.1	Gnomon	CDS	5769679	5770686	.	-	0	gene_id "CycY"; transcript_id "XM_073080466.1"; db_xref "GeneID:140747850"; db_xref "GenBank:XP_072936567.1"; gbkey "CDS"; gene "CycY"; product "cyclin-Y-like protein 1"; protein_id "XP_072936567.1"; exon_number "2";
NW_027332223.1	Gnomon	start_codon	5770684	5770686	.	-	0	gene_id "CycY"; transcript_id "XM_073080466.1"; db_xref "GeneID:140747850"; db_xref "GenBank:XP_072936567.1"; gbkey "CDS"; gene "CycY"; product "cyclin-Y-like protein 1"; protein_id "XP_072936567.1"; exon_number "2";
NW_027332223.1	Gnomon	stop_codon	5769676	5769678	.	-	0	gene_id "CycY"; transcript_id "XM_073080466.1"; db_xref "GeneID:140747850"; db_xref "GenBank:XP_072936567.1"; gbkey "CDS"; gene "CycY"; product "cyclin-Y-like protein 1"; protein_id "XP_072936567.1"; exon_number "2";
NW_027332223.1	Gnomon	gene	5771455	5789919	.	+	.	gene_id "LOC140747691"; transcript_id ""; db_xref "GeneID:140747691"; description "uncharacterized LOC140747691"; gbkey "Gene"; gene "LOC140747691"; gene_biotype "pseudogene"; pseudo "true";
NW_027332223.1	Gnomon	gene	5797128	5810750	.	+	.	gene_id "LOC140747690"; transcript_id ""; db_xref "GeneID:140747690"; description "venom dipeptidyl peptidase 4"; gbkey "Gene"; gene "LOC140747690"; gene_biotype "protein_coding";
NW_027332223.1	Gnomon	transcript	5797128	5810750	.	+	.	gene_id "LOC140747690"; transcript_id "XM_073080230.1"; db_xref "GeneID:140747690"; db_xref "GenBank:XM_073080230.1"; experiment "COORDINATES: polyA evidence [ECO:0006239]"; gbkey "mRNA"; gene "LOC140747690"; model_evidence "Supporting evidence includes similarity to: 5 Proteins"; product "venom dipeptidyl peptidase 4, transcript variant X1"; transcript_biotype "mRNA";
NW_027332223.1	Gnomon	exon	5797128	5797290	.	+	.	gene_id "LOC140747690"; transcript_id "XM_073080230.1"; db_xref "GeneID:140747690"; db_xref "GenBank:XM_073080230.1"; experiment "COORDINATES: polyA evidence [ECO:0006239]"; gene "LOC140747690"; model_evidence "Supporting evidence includes similarity to: 5 Proteins"; product "venom dipeptidyl peptidase 4, transcript variant X1"; transcript_biotype "mRNA"; exon_number "1";
NW_027332223.1	Gnomon	exon	5800036	5800192	.	+	.	gene_id "LOC140747690"; transcript_id "XM_073080230.1"; db_xref "GeneID:140747690"; db_xref "GenBank:XM_073080230.1"; experiment "COORDINATES: polyA evidence [ECO:0006239]"; gene "LOC140747690"; model_evidence "Supporting evidence includes similarity to: 5 Proteins"; product "venom dipeptidyl peptidase 4, transcript variant X1"; transcript_biotype "mRNA"; exon_number "2";
NW_027332223.1	Gnomon	exon	5800932	5801023	.	+	.	gene_id "LOC140747690"; transcript_id "XM_073080230.1"; db_xref "GeneID:140747690"; db_xref "GenBank:XM_073080230.1"; experiment "COORDINATES: polyA evidence [ECO:0006239]"; gene "LOC140747690"; model_evidence "Supporting evidence includes similarity to: 5 Proteins"; product "venom dipeptidyl peptidase 4, transcript variant X1"; transcript_biotype "mRNA"; exon_number "3";
NW_027332223.1	Gnomon	exon	5801345	5801422	.	+	.	gene_id "LOC140747690"; transcript_id "XM_073080230.1"; db_xref "GeneID:140747690"; db_xref "GenBank:XM_073080230.1"; experiment "COORDINATES: polyA evidence [ECO:0006239]"; gene "LOC140747690"; model_evidence "Supporting evidence includes similarity to: 5 Proteins"; product "venom dipeptidyl peptidase 4, transcript variant X1"; transcript_biotype "mRNA"; exon_number "4";
NW_027332223.1	Gnomon	exon	5802206	5802258	.	+	.	gene_id "LOC140747690"; transcript_id "XM_073080230.1"; db_xref "GeneID:140747690"; db_xref "GenBank:XM_073080230.1"; experiment "COORDINATES: polyA evidence [ECO:0006239]"; gene "LOC140747690"; model_evidence "Supporting evidence includes similarity to: 5 Proteins"; product "venom dipeptidyl peptidase 4, transcript variant X1"; transcript_biotype "mRNA"; exon_number "5";
NW_027332223.1	Gnomon	exon	5802833	5803023	.	+	.	gene_id "LOC140747690"; transcript_id "XM_073080230.1"; db_xref "GeneID:140747690"; db_xref "GenBank:XM_073080230.1"; experiment "COORDINATES: polyA evidence [ECO:0006239]"; gene "LOC140747690"; model_evidence "Supporting evidence includes similarity to: 5 Proteins"; product "venom dipeptidyl peptidase 4, transcript variant X1"; transcript_biotype "mRNA"; exon_number "6";
NW_027332223.1	Gnomon	exon	5805496	5805665	.	+	.	gene_id "LOC140747690"; transcript_id "XM_073080230.1"; db_xref "GeneID:140747690"; db_xref "GenBank:XM_073080230.1"; experiment "COORDINATES: polyA evidence [ECO:0006239]"; gene "LOC140747690"; model_evidence "Supporting evidence includes similarity to: 5 Proteins"; product "venom dipeptidyl peptidase 4, transcript variant X1"; transcript_biotype "mRNA"; exon_number "7";
NW_027332223.1	Gnomon	exon	5806632	5807276	.	+	.	gene_id "LOC140747690"; transcript_id "XM_073080230.1"; db_xref "GeneID:140747690"; db_xref "GenBank:XM_073080230.1"; experiment "COORDINATES: polyA evidence [ECO:0006239]"; gene "LOC140747690"; model_evidence "Supporting evidence includes similarity to: 5 Proteins"; product "venom dipeptidyl peptidase 4, transcript variant X1"; transcript_biotype "mRNA"; exon_number "8";
NW_027332223.1	Gnomon	exon	5807537	5807768	.	+	.	gene_id "LOC140747690"; transcript_id "XM_073080230.1"; db_xref "GeneID:140747690"; db_xref "GenBank:XM_073080230.1"; experiment "COORDINATES: polyA evidence [ECO:0006239]"; gene "LOC140747690"; model_evidence "Supporting evidence includes similarity to: 5 Proteins"; product "venom dipeptidyl peptidase 4, transcript variant X1"; transcript_biotype "mRNA"; exon_number "9";
NW_027332223.1	Gnomon	exon	5808130	5808280	.	+	.	gene_id "LOC140747690"; transcript_id "XM_073080230.1"; db_xref "GeneID:140747690"; db_xref "GenBank:XM_073080230.1"; experiment "COORDINATES: polyA evidence [ECO:0006239]"; gene "LOC140747690"; model_evidence "Supporting evidence includes similarity to: 5 Proteins"; product "venom dipeptidyl peptidase 4, transcript variant X1"; transcript_biotype "mRNA"; exon_number "10";
NW_027332223.1	Gnomon	exon	5808989	5809149	.	+	.	gene_id "LOC140747690"; transcript_id "XM_073080230.1"; db_xref "GeneID:140747690"; db_xref "GenBank:XM_073080230.1"; experiment "COORDINATES: polyA evidence [ECO:0006239]"; gene "LOC140747690"; model_evidence "Supporting evidence includes similarity to: 5 Proteins"; product "venom dipeptidyl peptidase 4, transcript variant X1"; transcript_biotype "mRNA"; exon_number "11";
NW_027332223.1	Gnomon	exon	5809486	5809691	.	+	.	gene_id "LOC140747690"; transcript_id "XM_073080230.1"; db_xref "GeneID:140747690"; db_xref "GenBank:XM_073080230.1"; experiment "COORDINATES: polyA evidence [ECO:0006239]"; gene "LOC140747690"; model_evidence "Supporting evidence includes similarity to: 5 Proteins"; product "venom dipeptidyl peptidase 4, transcript variant X1"; transcript_biotype "mRNA"; exon_number "12";
NW_027332223.1	Gnomon	exon	5810486	5810750	.	+	.	gene_id "LOC140747690"; transcript_id "XM_073080230.1"; db_xref "GeneID:140747690"; db_xref "GenBank:XM_073080230.1"; experiment "COORDINATES: polyA evidence [ECO:0006239]"; gene "LOC140747690"; model_evidence "Supporting evidence includes similarity to: 5 Proteins"; product "venom dipeptidyl peptidase 4, transcript variant X1"; transcript_biotype "mRNA"; exon_number "13";
NW_027332223.1	Gnomon	CDS	5797288	5797290	.	+	0	gene_id "LOC140747690"; transcript_id "XM_073080230.1"; db_xref "GeneID:140747690"; db_xref "GenBank:XP_072936331.1"; gbkey "CDS"; gene "LOC140747690"; product "venom dipeptidyl peptidase 4 isoform X1"; protein_id "XP_072936331.1"; exon_number "1";
NW_027332223.1	Gnomon	CDS	5800036	5800192	.	+	0	gene_id "LOC140747690"; transcript_id "XM_073080230.1"; db_xref "GeneID:140747690"; db_xref "GenBank:XP_072936331.1"; gbkey "CDS"; gene "LOC140747690"; product "venom dipeptidyl peptidase 4 isoform X1"; protein_id "XP_072936331.1"; exon_number "2";
NW_027332223.1	Gnomon	CDS	5800932	5801023	.	+	2	gene_id "LOC140747690"; transcript_id "XM_073080230.1"; db_xref "GeneID:140747690"; db_xref "GenBank:XP_072936331.1"; gbkey "CDS"; gene "LOC140747690"; product "venom dipeptidyl peptidase 4 isoform X1"; protein_id "XP_072936331.1"; exon_number "3";
NW_027332223.1	Gnomon	CDS	5801345	5801422	.	+	0	gene_id "LOC140747690"; transcript_id "XM_073080230.1"; db_xref "GeneID:140747690"; db_xref "GenBank:XP_072936331.1"; gbkey "CDS"; gene "LOC140747690"; product "venom dipeptidyl peptidase 4 isoform X1"; protein_id "XP_072936331.1"; exon_number "4";
NW_027332223.1	Gnomon	CDS	5802206	5802258	.	+	0	gene_id "LOC140747690"; transcript_id "XM_073080230.1"; db_xref "GeneID:140747690"; db_xref "GenBank:XP_072936331.1"; gbkey "CDS"; gene "LOC140747690"; product "venom dipeptidyl peptidase 4 isoform X1"; protein_id "XP_072936331.1"; exon_number "5";
NW_027332223.1	Gnomon	CDS	5802833	5803023	.	+	1	gene_id "LOC140747690"; transcript_id "XM_073080230.1"; db_xref "GeneID:140747690"; db_xref "GenBank:XP_072936331.1"; gbkey "CDS"; gene "LOC140747690"; product "venom dipeptidyl peptidase 4 isoform X1"; protein_id "XP_072936331.1"; exon_number "6";
NW_027332223.1	Gnomon	CDS	5805496	5805665	.	+	2	gene_id "LOC140747690"; transcript_id "XM_073080230.1"; db_xref "GeneID:140747690"; db_xref "GenBank:XP_072936331.1"; gbkey "CDS"; gene "LOC140747690"; product "venom dipeptidyl peptidase 4 isoform X1"; protein_id "XP_072936331.1"; exon_number "7";
NW_027332223.1	Gnomon	CDS	5806632	5807276	.	+	0	gene_id "LOC140747690"; transcript_id "XM_073080230.1"; db_xref "GeneID:140747690"; db_xref "GenBank:XP_072936331.1"; gbkey "CDS"; gene "LOC140747690"; product "venom dipeptidyl peptidase 4 isoform X1"; protein_id "XP_072936331.1"; exon_number "8";
NW_027332223.1	Gnomon	CDS	5807537	5807768	.	+	0	gene_id "LOC140747690"; transcript_id "XM_073080230.1"; db_xref "GeneID:140747690"; db_xref "GenBank:XP_072936331.1"; gbkey "CDS"; gene "LOC140747690"; product "venom dipeptidyl peptidase 4 isoform X1"; protein_id "XP_072936331.1"; exon_number "9";
NW_027332223.1	Gnomon	CDS	5808130	5808280	.	+	2	gene_id "LOC140747690"; transcript_id "XM_073080230.1"; db_xref "GeneID:140747690"; db_xref "GenBank:XP_072936331.1"; gbkey "CDS"; gene "LOC140747690"; product "venom dipeptidyl peptidase 4 isoform X1"; protein_id "XP_072936331.1"; exon_number "10";
NW_027332223.1	Gnomon	CDS	5808989	5809149	.	+	1	gene_id "LOC140747690"; transcript_id "XM_073080230.1"; db_xref "GeneID:140747690"; db_xref "GenBank:XP_072936331.1"; gbkey "CDS"; gene "LOC140747690"; product "venom dipeptidyl peptidase 4 isoform X1"; protein_id "XP_072936331.1"; exon_number "11";
NW_027332223.1	Gnomon	CDS	5809486	5809691	.	+	2	gene_id "LOC140747690"; transcript_id "XM_073080230.1"; db_xref "GeneID:140747690"; db_xref "GenBank:XP_072936331.1"; gbkey "CDS"; gene "LOC140747690"; product "venom dipeptidyl peptidase 4 isoform X1"; protein_id "XP_072936331.1"; exon_number "12";
NW_027332223.1	Gnomon	CDS	5810486	5810575	.	+	0	gene_id "LOC140747690"; transcript_id "XM_073080230.1"; db_xref "GeneID:140747690"; db_xref "GenBank:XP_072936331.1"; gbkey "CDS"; gene "LOC140747690"; product "venom dipeptidyl peptidase 4 isoform X1"; protein_id "XP_072936331.1"; exon_number "13";
NW_027332223.1	Gnomon	start_codon	5797288	5797290	.	+	0	gene_id "LOC140747690"; transcript_id "XM_073080230.1"; db_xref "GeneID:140747690"; db_xref "GenBank:XP_072936331.1"; gbkey "CDS"; gene "LOC140747690"; product "venom dipeptidyl peptidase 4 isoform X1"; protein_id "XP_072936331.1"; exon_number "1";
NW_027332223.1	Gnomon	stop_codon	5810576	5810578	.	+	0	gene_id "LOC140747690"; transcript_id "XM_073080230.1"; db_xref "GeneID:140747690"; db_xref "GenBank:XP_072936331.1"; gbkey "CDS"; gene "LOC140747690"; product "venom dipeptidyl peptidase 4 isoform X1"; protein_id "XP_072936331.1"; exon_number "13";
NW_027332223.1	Gnomon	transcript	5797128	5810750	.	+	.	gene_id "LOC140747690"; transcript_id "XM_073080231.1"; db_xref "GeneID:140747690"; db_xref "GenBank:XM_073080231.1"; experiment "COORDINATES: polyA evidence [ECO:0006239]"; gbkey "mRNA"; gene "LOC140747690"; model_evidence "Supporting evidence includes similarity to: 8 Proteins"; product "venom dipeptidyl peptidase 4, transcript variant X2"; transcript_biotype "mRNA";
NW_027332223.1	Gnomon	exon	5797128	5797290	.	+	.	gene_id "LOC140747690"; transcript_id "XM_073080231.1"; db_xref "GeneID:140747690"; db_xref "GenBank:XM_073080231.1"; experiment "COORDINATES: polyA evidence [ECO:0006239]"; gene "LOC140747690"; model_evidence "Supporting evidence includes similarity to: 8 Proteins"; product "venom dipeptidyl peptidase 4, transcript variant X2"; transcript_biotype "mRNA"; exon_number "1";
NW_027332223.1	Gnomon	exon	5800036	5800192	.	+	.	gene_id "LOC140747690"; transcript_id "XM_073080231.1"; db_xref "GeneID:140747690"; db_xref "GenBank:XM_073080231.1"; experiment "COORDINATES: polyA evidence [ECO:0006239]"; gene "LOC140747690"; model_evidence "Supporting evidence includes similarity to: 8 Proteins"; product "venom dipeptidyl peptidase 4, transcript variant X2"; transcript_biotype "mRNA"; exon_number "2";
NW_027332223.1	Gnomon	exon	5800932	5801023	.	+	.	gene_id "LOC140747690"; transcript_id "XM_073080231.1"; db_xref "GeneID:140747690"; db_xref "GenBank:XM_073080231.1"; experiment "COORDINATES: polyA evidence [ECO:0006239]"; gene "LOC140747690"; model_evidence "Supporting evidence includes similarity to: 8 Proteins"; product "venom dipeptidyl peptidase 4, transcript variant X2"; transcript_biotype "mRNA"; exon_number "3";
NW_027332223.1	Gnomon	exon	5801345	5801422	.	+	.	gene_id "LOC140747690"; transcript_id "XM_073080231.1"; db_xref "GeneID:140747690"; db_xref "GenBank:XM_073080231.1"; experiment "COORDINATES: polyA evidence [ECO:0006239]"; gene "LOC140747690"; model_evidence "Supporting evidence includes similarity to: 8 Proteins"; product "venom dipeptidyl peptidase 4, transcript variant X2"; transcript_biotype "mRNA"; exon_number "4";
NW_027332223.1	Gnomon	exon	5802206	5802258	.	+	.	gene_id "LOC140747690"; transcript_id "XM_073080231.1"; db_xref "GeneID:140747690"; db_xref "GenBank:XM_073080231.1"; experiment "COORDINATES: polyA evidence [ECO:0006239]"; gene "LOC140747690"; model_evidence "Supporting evidence includes similarity to: 8 Proteins"; product "venom dipeptidyl peptidase 4, transcript variant X2"; transcript_biotype "mRNA"; exon_number "5";
NW_027332223.1	Gnomon	exon	5802833	5803023	.	+	.	gene_id "LOC140747690"; transcript_id "XM_073080231.1"; db_xref "GeneID:140747690"; db_xref "GenBank:XM_073080231.1"; experiment "COORDINATES: polyA evidence [ECO:0006239]"; gene "LOC140747690"; model_evidence "Supporting evidence includes similarity to: 8 Proteins"; product "venom dipeptidyl peptidase 4, transcript variant X2"; transcript_biotype "mRNA"; exon_number "6";
NW_027332223.1	Gnomon	exon	5805496	5805665	.	+	.	gene_id "LOC140747690"; transcript_id "XM_073080231.1"; db_xref "GeneID:140747690"; db_xref "GenBank:XM_073080231.1"; experiment "COORDINATES: polyA evidence [ECO:0006239]"; gene "LOC140747690"; model_evidence "Supporting evidence includes similarity to: 8 Proteins"; product "venom dipeptidyl peptidase 4, transcript variant X2"; transcript_biotype "mRNA"; exon_number "7";
NW_027332223.1	Gnomon	exon	5806632	5807276	.	+	.	gene_id "LOC140747690"; transcript_id "XM_073080231.1"; db_xref "GeneID:140747690"; db_xref "GenBank:XM_073080231.1"; experiment "COORDINATES: polyA evidence [ECO:0006239]"; gene "LOC140747690"; model_evidence "Supporting evidence includes similarity to: 8 Proteins"; product "venom dipeptidyl peptidase 4, transcript variant X2"; transcript_biotype "mRNA"; exon_number "8";
NW_027332223.1	Gnomon	exon	5807537	5807762	.	+	.	gene_id "LOC140747690"; transcript_id "XM_073080231.1"; db_xref "GeneID:140747690"; db_xref "GenBank:XM_073080231.1"; experiment "COORDINATES: polyA evidence [ECO:0006239]"; gene "LOC140747690"; model_evidence "Supporting evidence includes similarity to: 8 Proteins"; product "venom dipeptidyl peptidase 4, transcript variant X2"; transcript_biotype "mRNA"; exon_number "9";
NW_027332223.1	Gnomon	exon	5808130	5808280	.	+	.	gene_id "LOC140747690"; transcript_id "XM_073080231.1"; db_xref "GeneID:140747690"; db_xref "GenBank:XM_073080231.1"; experiment "COORDINATES: polyA evidence [ECO:0006239]"; gene "LOC140747690"; model_evidence "Supporting evidence includes similarity to: 8 Proteins"; product "venom dipeptidyl peptidase 4, transcript variant X2"; transcript_biotype "mRNA"; exon_number "10";
NW_027332223.1	Gnomon	exon	5808989	5809149	.	+	.	gene_id "LOC140747690"; transcript_id "XM_073080231.1"; db_xref "GeneID:140747690"; db_xref "GenBank:XM_073080231.1"; experiment "COORDINATES: polyA evidence [ECO:0006239]"; gene "LOC140747690"; model_evidence "Supporting evidence includes similarity to: 8 Proteins"; product "venom dipeptidyl peptidase 4, transcript variant X2"; transcript_biotype "mRNA"; exon_number "11";
NW_027332223.1	Gnomon	exon	5809486	5809691	.	+	.	gene_id "LOC140747690"; transcript_id "XM_073080231.1"; db_xref "GeneID:140747690"; db_xref "GenBank:XM_073080231.1"; experiment "COORDINATES: polyA evidence [ECO:0006239]"; gene "LOC140747690"; model_evidence "Supporting evidence includes similarity to: 8 Proteins"; product "venom dipeptidyl peptidase 4, transcript variant X2"; transcript_biotype "mRNA"; exon_number "12";
NW_027332223.1	Gnomon	exon	5810486	5810750	.	+	.	gene_id "LOC140747690"; transcript_id "XM_073080231.1"; db_xref "GeneID:140747690"; db_xref "GenBank:XM_073080231.1"; experiment "COORDINATES: polyA evidence [ECO:0006239]"; gene "LOC140747690"; model_evidence "Supporting evidence includes similarity to: 8 Proteins"; product "venom dipeptidyl peptidase 4, transcript variant X2"; transcript_biotype "mRNA"; exon_number "13";
NW_027332223.1	Gnomon	CDS	5797288	5797290	.	+	0	gene_id "LOC140747690"; transcript_id "XM_073080231.1"; db_xref "GeneID:140747690"; db_xref "GenBank:XP_072936332.1"; gbkey "CDS"; gene "LOC140747690"; product "venom dipeptidyl peptidase 4 isoform X2"; protein_id "XP_072936332.1"; exon_number "1";
NW_027332223.1	Gnomon	CDS	5800036	5800192	.	+	0	gene_id "LOC140747690"; transcript_id "XM_073080231.1"; db_xref "GeneID:140747690"; db_xref "GenBank:XP_072936332.1"; gbkey "CDS"; gene "LOC140747690"; product "venom dipeptidyl peptidase 4 isoform X2"; protein_id "XP_072936332.1"; exon_number "2";
NW_027332223.1	Gnomon	CDS	5800932	5801023	.	+	2	gene_id "LOC140747690"; transcript_id "XM_073080231.1"; db_xref "GeneID:140747690"; db_xref "GenBank:XP_072936332.1"; gbkey "CDS"; gene "LOC140747690"; product "venom dipeptidyl peptidase 4 isoform X2"; protein_id "XP_072936332.1"; exon_number "3";
NW_027332223.1	Gnomon	CDS	5801345	5801422	.	+	0	gene_id "LOC140747690"; transcript_id "XM_073080231.1"; db_xref "GeneID:140747690"; db_xref "GenBank:XP_072936332.1"; gbkey "CDS"; gene "LOC140747690"; product "venom dipeptidyl peptidase 4 isoform X2"; protein_id "XP_072936332.1"; exon_number "4";
NW_027332223.1	Gnomon	CDS	5802206	5802258	.	+	0	gene_id "LOC140747690"; transcript_id "XM_073080231.1"; db_xref "GeneID:140747690"; db_xref "GenBank:XP_072936332.1"; gbkey "CDS"; gene "LOC140747690"; product "venom dipeptidyl peptidase 4 isoform X2"; protein_id "XP_072936332.1"; exon_number "5";
NW_027332223.1	Gnomon	CDS	5802833	5803023	.	+	1	gene_id "LOC140747690"; transcript_id "XM_073080231.1"; db_xref "GeneID:140747690"; db_xref "GenBank:XP_072936332.1"; gbkey "CDS"; gene "LOC140747690"; product "venom dipeptidyl peptidase 4 isoform X2"; protein_id "XP_072936332.1"; exon_number "6";
NW_027332223.1	Gnomon	CDS	5805496	5805665	.	+	2	gene_id "LOC140747690"; transcript_id "XM_073080231.1"; db_xref "GeneID:140747690"; db_xref "GenBank:XP_072936332.1"; gbkey "CDS"; gene "LOC140747690"; product "venom dipeptidyl peptidase 4 isoform X2"; protein_id "XP_072936332.1"; exon_number "7";
NW_027332223.1	Gnomon	CDS	5806632	5807276	.	+	0	gene_id "LOC140747690"; transcript_id "XM_073080231.1"; db_xref "GeneID:140747690"; db_xref "GenBank:XP_072936332.1"; gbkey "CDS"; gene "LOC140747690"; product "venom dipeptidyl peptidase 4 isoform X2"; protein_id "XP_072936332.1"; exon_number "8";
NW_027332223.1	Gnomon	CDS	5807537	5807762	.	+	0	gene_id "LOC140747690"; transcript_id "XM_073080231.1"; db_xref "GeneID:140747690"; db_xref "GenBank:XP_072936332.1"; gbkey "CDS"; gene "LOC140747690"; product "venom dipeptidyl peptidase 4 isoform X2"; protein_id "XP_072936332.1"; exon_number "9";
NW_027332223.1	Gnomon	CDS	5808130	5808280	.	+	2	gene_id "LOC140747690"; transcript_id "XM_073080231.1"; db_xref "GeneID:140747690"; db_xref "GenBank:XP_072936332.1"; gbkey "CDS"; gene "LOC140747690"; product "venom dipeptidyl peptidase 4 isoform X2"; protein_id "XP_072936332.1"; exon_number "10";
NW_027332223.1	Gnomon	CDS	5808989	5809149	.	+	1	gene_id "LOC140747690"; transcript_id "XM_073080231.1"; db_xref "GeneID:140747690"; db_xref "GenBank:XP_072936332.1"; gbkey "CDS"; gene "LOC140747690"; product "venom dipeptidyl peptidase 4 isoform X2"; protein_id "XP_072936332.1"; exon_number "11";
NW_027332223.1	Gnomon	CDS	5809486	5809691	.	+	2	gene_id "LOC140747690"; transcript_id "XM_073080231.1"; db_xref "GeneID:140747690"; db_xref "GenBank:XP_072936332.1"; gbkey "CDS"; gene "LOC140747690"; product "venom dipeptidyl peptidase 4 isoform X2"; protein_id "XP_072936332.1"; exon_number "12";
NW_027332223.1	Gnomon	CDS	5810486	5810575	.	+	0	gene_id "LOC140747690"; transcript_id "XM_073080231.1"; db_xref "GeneID:140747690"; db_xref "GenBank:XP_072936332.1"; gbkey "CDS"; gene "LOC140747690"; product "venom dipeptidyl peptidase 4 isoform X2"; protein_id "XP_072936332.1"; exon_number "13";
NW_027332223.1	Gnomon	start_codon	5797288	5797290	.	+	0	gene_id "LOC140747690"; transcript_id "XM_073080231.1"; db_xref "GeneID:140747690"; db_xref "GenBank:XP_072936332.1"; gbkey "CDS"; gene "LOC140747690"; product "venom dipeptidyl peptidase 4 isoform X2"; protein_id "XP_072936332.1"; exon_number "1";
NW_027332223.1	Gnomon	stop_codon	5810576	5810578	.	+	0	gene_id "LOC140747690"; transcript_id "XM_073080231.1"; db_xref "GeneID:140747690"; db_xref "GenBank:XP_072936332.1"; gbkey "CDS"; gene "LOC140747690"; product "venom dipeptidyl peptidase 4 isoform X2"; protein_id "XP_072936332.1"; exon_number "13";
NW_027332223.1	Gnomon	gene	5812362	5814534	.	+	.	gene_id "LOC140747921"; transcript_id ""; db_xref "GeneID:140747921"; description "protein anon-37Cs-like"; gbkey "Gene"; gene "LOC140747921"; gene_biotype "protein_coding";
NW_027332223.1	Gnomon	transcript	5812362	5814534	.	+	.	gene_id "LOC140747921"; transcript_id "XM_073080567.1"; db_xref "GeneID:140747921"; db_xref "GenBank:XM_073080567.1"; gbkey "mRNA"; gene "LOC140747921"; model_evidence "Supporting evidence includes similarity to: 11 Proteins"; product "protein anon-37Cs-like"; transcript_biotype "mRNA";
NW_027332223.1	Gnomon	exon	5812362	5812558	.	+	.	gene_id "LOC140747921"; transcript_id "XM_073080567.1"; db_xref "GeneID:140747921"; db_xref "GenBank:XM_073080567.1"; gene "LOC140747921"; model_evidence "Supporting evidence includes similarity to: 11 Proteins"; product "protein anon-37Cs-like"; transcript_biotype "mRNA"; exon_number "1";
NW_027332223.1	Gnomon	exon	5812765	5812971	.	+	.	gene_id "LOC140747921"; transcript_id "XM_073080567.1"; db_xref "GeneID:140747921"; db_xref "GenBank:XM_073080567.1"; gene "LOC140747921"; model_evidence "Supporting evidence includes similarity to: 11 Proteins"; product "protein anon-37Cs-like"; transcript_biotype "mRNA"; exon_number "2";
NW_027332223.1	Gnomon	exon	5813074	5814534	.	+	.	gene_id "LOC140747921"; transcript_id "XM_073080567.1"; db_xref "GeneID:140747921"; db_xref "GenBank:XM_073080567.1"; gene "LOC140747921"; model_evidence "Supporting evidence includes similarity to: 11 Proteins"; product "protein anon-37Cs-like"; transcript_biotype "mRNA"; exon_number "3";
NW_027332223.1	Gnomon	CDS	5812494	5812558	.	+	0	gene_id "LOC140747921"; transcript_id "XM_073080567.1"; db_xref "GeneID:140747921"; db_xref "GenBank:XP_072936668.1"; gbkey "CDS"; gene "LOC140747921"; product "protein anon-37Cs-like"; protein_id "XP_072936668.1"; exon_number "1";
NW_027332223.1	Gnomon	CDS	5812765	5812971	.	+	1	gene_id "LOC140747921"; transcript_id "XM_073080567.1"; db_xref "GeneID:140747921"; db_xref "GenBank:XP_072936668.1"; gbkey "CDS"; gene "LOC140747921"; product "protein anon-37Cs-like"; protein_id "XP_072936668.1"; exon_number "2";
NW_027332223.1	Gnomon	CDS	5813074	5814412	.	+	1	gene_id "LOC140747921"; transcript_id "XM_073080567.1"; db_xref "GeneID:140747921"; db_xref "GenBank:XP_072936668.1"; gbkey "CDS"; gene "LOC140747921"; product "protein anon-37Cs-like"; protein_id "XP_072936668.1"; exon_number "3";
NW_027332223.1	Gnomon	start_codon	5812494	5812496	.	+	0	gene_id "LOC140747921"; transcript_id "XM_073080567.1"; db_xref "GeneID:140747921"; db_xref "GenBank:XP_072936668.1"; gbkey "CDS"; gene "LOC140747921"; product "protein anon-37Cs-like"; protein_id "XP_072936668.1"; exon_number "1";
NW_027332223.1	Gnomon	stop_codon	5814413	5814415	.	+	0	gene_id "LOC140747921"; transcript_id "XM_073080567.1"; db_xref "GeneID:140747921"; db_xref "GenBank:XP_072936668.1"; gbkey "CDS"; gene "LOC140747921"; product "protein anon-37Cs-like"; protein_id "XP_072936668.1"; exon_number "3";
NW_027332223.1	Gnomon	gene	5820340	5970398	.	+	.	gene_id "LOC140747920"; transcript_id ""; db_xref "GeneID:140747920"; description "inactive dipeptidyl peptidase 10"; gbkey "Gene"; gene "LOC140747920"; gene_biotype "protein_coding";
NW_027332223.1	Gnomon	transcript	5820340	5970398	.	+	.	gene_id "LOC140747920"; transcript_id "XM_073080564.1"; db_xref "GeneID:140747920"; db_xref "GenBank:XM_073080564.1"; gbkey "mRNA"; gene "LOC140747920"; model_evidence "Supporting evidence includes similarity to: 2 Proteins"; product "inactive dipeptidyl peptidase 10, transcript variant X2"; transcript_biotype "mRNA";
NW_027332223.1	Gnomon	exon	5820340	5820846	.	+	.	gene_id "LOC140747920"; transcript_id "XM_073080564.1"; db_xref "GeneID:140747920"; db_xref "GenBank:XM_073080564.1"; gene "LOC140747920"; model_evidence "Supporting evidence includes similarity to: 2 Proteins"; product "inactive dipeptidyl peptidase 10, transcript variant X2"; transcript_biotype "mRNA"; exon_number "1";
NW_027332223.1	Gnomon	exon	5826048	5826370	.	+	.	gene_id "LOC140747920"; transcript_id "XM_073080564.1"; db_xref "GeneID:140747920"; db_xref "GenBank:XM_073080564.1"; gene "LOC140747920"; model_evidence "Supporting evidence includes similarity to: 2 Proteins"; product "inactive dipeptidyl peptidase 10, transcript variant X2"; transcript_biotype "mRNA"; exon_number "2";
NW_027332223.1	Gnomon	exon	5940592	5940870	.	+	.	gene_id "LOC140747920"; transcript_id "XM_073080564.1"; db_xref "GeneID:140747920"; db_xref "GenBank:XM_073080564.1"; gene "LOC140747920"; model_evidence "Supporting evidence includes similarity to: 2 Proteins"; product "inactive dipeptidyl peptidase 10, transcript variant X2"; transcript_biotype "mRNA"; exon_number "3";
NW_027332223.1	Gnomon	exon	5942974	5943077	.	+	.	gene_id "LOC140747920"; transcript_id "XM_073080564.1"; db_xref "GeneID:140747920"; db_xref "GenBank:XM_073080564.1"; gene "LOC140747920"; model_evidence "Supporting evidence includes similarity to: 2 Proteins"; product "inactive dipeptidyl peptidase 10, transcript variant X2"; transcript_biotype "mRNA"; exon_number "4";
NW_027332223.1	Gnomon	exon	5943501	5943699	.	+	.	gene_id "LOC140747920"; transcript_id "XM_073080564.1"; db_xref "GeneID:140747920"; db_xref "GenBank:XM_073080564.1"; gene "LOC140747920"; model_evidence "Supporting evidence includes similarity to: 2 Proteins"; product "inactive dipeptidyl peptidase 10, transcript variant X2"; transcript_biotype "mRNA"; exon_number "5";
NW_027332223.1	Gnomon	exon	5950130	5950204	.	+	.	gene_id "LOC140747920"; transcript_id "XM_073080564.1"; db_xref "GeneID:140747920"; db_xref "GenBank:XM_073080564.1"; gene "LOC140747920"; model_evidence "Supporting evidence includes similarity to: 2 Proteins"; product "inactive dipeptidyl peptidase 10, transcript variant X2"; transcript_biotype "mRNA"; exon_number "6";
NW_027332223.1	Gnomon	exon	5950324	5950376	.	+	.	gene_id "LOC140747920"; transcript_id "XM_073080564.1"; db_xref "GeneID:140747920"; db_xref "GenBank:XM_073080564.1"; gene "LOC140747920"; model_evidence "Supporting evidence includes similarity to: 2 Proteins"; product "inactive dipeptidyl peptidase 10, transcript variant X2"; transcript_biotype "mRNA"; exon_number "7";
NW_027332223.1	Gnomon	exon	5952416	5952627	.	+	.	gene_id "LOC140747920"; transcript_id "XM_073080564.1"; db_xref "GeneID:140747920"; db_xref "GenBank:XM_073080564.1"; gene "LOC140747920"; model_evidence "Supporting evidence includes similarity to: 2 Proteins"; product "inactive dipeptidyl peptidase 10, transcript variant X2"; transcript_biotype "mRNA"; exon_number "8";
NW_027332223.1	Gnomon	exon	5954304	5954524	.	+	.	gene_id "LOC140747920"; transcript_id "XM_073080564.1"; db_xref "GeneID:140747920"; db_xref "GenBank:XM_073080564.1"; gene "LOC140747920"; model_evidence "Supporting evidence includes similarity to: 2 Proteins"; product "inactive dipeptidyl peptidase 10, transcript variant X2"; transcript_biotype "mRNA"; exon_number "9";
NW_027332223.1	Gnomon	exon	5955410	5955513	.	+	.	gene_id "LOC140747920"; transcript_id "XM_073080564.1"; db_xref "GeneID:140747920"; db_xref "GenBank:XM_073080564.1"; gene "LOC140747920"; model_evidence "Supporting evidence includes similarity to: 2 Proteins"; product "inactive dipeptidyl peptidase 10, transcript variant X2"; transcript_biotype "mRNA"; exon_number "10";
NW_027332223.1	Gnomon	exon	5955755	5955884	.	+	.	gene_id "LOC140747920"; transcript_id "XM_073080564.1"; db_xref "GeneID:140747920"; db_xref "GenBank:XM_073080564.1"; gene "LOC140747920"; model_evidence "Supporting evidence includes similarity to: 2 Proteins"; product "inactive dipeptidyl peptidase 10, transcript variant X2"; transcript_biotype "mRNA"; exon_number "11";
NW_027332223.1	Gnomon	exon	5956312	5956552	.	+	.	gene_id "LOC140747920"; transcript_id "XM_073080564.1"; db_xref "GeneID:140747920"; db_xref "GenBank:XM_073080564.1"; gene "LOC140747920"; model_evidence "Supporting evidence includes similarity to: 2 Proteins"; product "inactive dipeptidyl peptidase 10, transcript variant X2"; transcript_biotype "mRNA"; exon_number "12";
NW_027332223.1	Gnomon	exon	5957244	5957310	.	+	.	gene_id "LOC140747920"; transcript_id "XM_073080564.1"; db_xref "GeneID:140747920"; db_xref "GenBank:XM_073080564.1"; gene "LOC140747920"; model_evidence "Supporting evidence includes similarity to: 2 Proteins"; product "inactive dipeptidyl peptidase 10, transcript variant X2"; transcript_biotype "mRNA"; exon_number "13";
NW_027332223.1	Gnomon	exon	5957673	5957984	.	+	.	gene_id "LOC140747920"; transcript_id "XM_073080564.1"; db_xref "GeneID:140747920"; db_xref "GenBank:XM_073080564.1"; gene "LOC140747920"; model_evidence "Supporting evidence includes similarity to: 2 Proteins"; product "inactive dipeptidyl peptidase 10, transcript variant X2"; transcript_biotype "mRNA"; exon_number "14";
NW_027332223.1	Gnomon	exon	5958464	5958613	.	+	.	gene_id "LOC140747920"; transcript_id "XM_073080564.1"; db_xref "GeneID:140747920"; db_xref "GenBank:XM_073080564.1"; gene "LOC140747920"; model_evidence "Supporting evidence includes similarity to: 2 Proteins"; product "inactive dipeptidyl peptidase 10, transcript variant X2"; transcript_biotype "mRNA"; exon_number "15";
NW_027332223.1	Gnomon	exon	5959105	5959290	.	+	.	gene_id "LOC140747920"; transcript_id "XM_073080564.1"; db_xref "GeneID:140747920"; db_xref "GenBank:XM_073080564.1"; gene "LOC140747920"; model_evidence "Supporting evidence includes similarity to: 2 Proteins"; product "inactive dipeptidyl peptidase 10, transcript variant X2"; transcript_biotype "mRNA"; exon_number "16";
NW_027332223.1	Gnomon	exon	5960420	5960577	.	+	.	gene_id "LOC140747920"; transcript_id "XM_073080564.1"; db_xref "GeneID:140747920"; db_xref "GenBank:XM_073080564.1"; gene "LOC140747920"; model_evidence "Supporting evidence includes similarity to: 2 Proteins"; product "inactive dipeptidyl peptidase 10, transcript variant X2"; transcript_biotype "mRNA"; exon_number "17";
NW_027332223.1	Gnomon	exon	5960982	5961187	.	+	.	gene_id "LOC140747920"; transcript_id "XM_073080564.1"; db_xref "GeneID:140747920"; db_xref "GenBank:XM_073080564.1"; gene "LOC140747920"; model_evidence "Supporting evidence includes similarity to: 2 Proteins"; product "inactive dipeptidyl peptidase 10, transcript variant X2"; transcript_biotype "mRNA"; exon_number "18";
NW_027332223.1	Gnomon	exon	5961660	5961828	.	+	.	gene_id "LOC140747920"; transcript_id "XM_073080564.1"; db_xref "GeneID:140747920"; db_xref "GenBank:XM_073080564.1"; gene "LOC140747920"; model_evidence "Supporting evidence includes similarity to: 2 Proteins"; product "inactive dipeptidyl peptidase 10, transcript variant X2"; transcript_biotype "mRNA"; exon_number "19";
NW_027332223.1	Gnomon	exon	5970271	5970398	.	+	.	gene_id "LOC140747920"; transcript_id "XM_073080564.1"; db_xref "GeneID:140747920"; db_xref "GenBank:XM_073080564.1"; gene "LOC140747920"; model_evidence "Supporting evidence includes similarity to: 2 Proteins"; product "inactive dipeptidyl peptidase 10, transcript variant X2"; transcript_biotype "mRNA"; exon_number "20";
NW_027332223.1	Gnomon	CDS	5940754	5940870	.	+	0	gene_id "LOC140747920"; transcript_id "XM_073080564.1"; db_xref "GeneID:140747920"; db_xref "GenBank:XP_072936665.1"; gbkey "CDS"; gene "LOC140747920"; product "inactive dipeptidyl peptidase 10 isoform X1"; protein_id "XP_072936665.1"; exon_number "3";
NW_027332223.1	Gnomon	CDS	5942974	5943077	.	+	0	gene_id "LOC140747920"; transcript_id "XM_073080564.1"; db_xref "GeneID:140747920"; db_xref "GenBank:XP_072936665.1"; gbkey "CDS"; gene "LOC140747920"; product "inactive dipeptidyl peptidase 10 isoform X1"; protein_id "XP_072936665.1"; exon_number "4";
NW_027332223.1	Gnomon	CDS	5943501	5943699	.	+	1	gene_id "LOC140747920"; transcript_id "XM_073080564.1"; db_xref "GeneID:140747920"; db_xref "GenBank:XP_072936665.1"; gbkey "CDS"; gene "LOC140747920"; product "inactive dipeptidyl peptidase 10 isoform X1"; protein_id "XP_072936665.1"; exon_number "5";
NW_027332223.1	Gnomon	CDS	5950130	5950204	.	+	0	gene_id "LOC140747920"; transcript_id "XM_073080564.1"; db_xref "GeneID:140747920"; db_xref "GenBank:XP_072936665.1"; gbkey "CDS"; gene "LOC140747920"; product "inactive dipeptidyl peptidase 10 isoform X1"; protein_id "XP_072936665.1"; exon_number "6";
NW_027332223.1	Gnomon	CDS	5950324	5950376	.	+	0	gene_id "LOC140747920"; transcript_id "XM_073080564.1"; db_xref "GeneID:140747920"; db_xref "GenBank:XP_072936665.1"; gbkey "CDS"; gene "LOC140747920"; product "inactive dipeptidyl peptidase 10 isoform X1"; protein_id "XP_072936665.1"; exon_number "7";
NW_027332223.1	Gnomon	CDS	5952416	5952627	.	+	1	gene_id "LOC140747920"; transcript_id "XM_073080564.1"; db_xref "GeneID:140747920"; db_xref "GenBank:XP_072936665.1"; gbkey "CDS"; gene "LOC140747920"; product "inactive dipeptidyl peptidase 10 isoform X1"; protein_id "XP_072936665.1"; exon_number "8";
NW_027332223.1	Gnomon	CDS	5954304	5954524	.	+	2	gene_id "LOC140747920"; transcript_id "XM_073080564.1"; db_xref "GeneID:140747920"; db_xref "GenBank:XP_072936665.1"; gbkey "CDS"; gene "LOC140747920"; product "inactive dipeptidyl peptidase 10 isoform X1"; protein_id "XP_072936665.1"; exon_number "9";
NW_027332223.1	Gnomon	CDS	5955410	5955513	.	+	0	gene_id "LOC140747920"; transcript_id "XM_073080564.1"; db_xref "GeneID:140747920"; db_xref "GenBank:XP_072936665.1"; gbkey "CDS"; gene "LOC140747920"; product "inactive dipeptidyl peptidase 10 isoform X1"; protein_id "XP_072936665.1"; exon_number "10";
NW_027332223.1	Gnomon	CDS	5955755	5955884	.	+	1	gene_id "LOC140747920"; transcript_id "XM_073080564.1"; db_xref "GeneID:140747920"; db_xref "GenBank:XP_072936665.1"; gbkey "CDS"; gene "LOC140747920"; product "inactive dipeptidyl peptidase 10 isoform X1"; protein_id "XP_072936665.1"; exon_number "11";
NW_027332223.1	Gnomon	CDS	5956312	5956552	.	+	0	gene_id "LOC140747920"; transcript_id "XM_073080564.1"; db_xref "GeneID:140747920"; db_xref "GenBank:XP_072936665.1"; gbkey "CDS"; gene "LOC140747920"; product "inactive dipeptidyl peptidase 10 isoform X1"; protein_id "XP_072936665.1"; exon_number "12";
NW_027332223.1	Gnomon	CDS	5957244	5957310	.	+	2	gene_id "LOC140747920"; transcript_id "XM_073080564.1"; db_xref "GeneID:140747920"; db_xref "GenBank:XP_072936665.1"; gbkey "CDS"; gene "LOC140747920"; product "inactive dipeptidyl peptidase 10 isoform X1"; protein_id "XP_072936665.1"; exon_number "13";
NW_027332223.1	Gnomon	CDS	5957673	5957984	.	+	1	gene_id "LOC140747920"; transcript_id "XM_073080564.1"; db_xref "GeneID:140747920"; db_xref "GenBank:XP_072936665.1"; gbkey "CDS"; gene "LOC140747920"; product "inactive dipeptidyl peptidase 10 isoform X1"; protein_id "XP_072936665.1"; exon_number "14";
NW_027332223.1	Gnomon	CDS	5958464	5958613	.	+	1	gene_id "LOC140747920"; transcript_id "XM_073080564.1"; db_xref "GeneID:140747920"; db_xref "GenBank:XP_072936665.1"; gbkey "CDS"; gene "LOC140747920"; product "inactive dipeptidyl peptidase 10 isoform X1"; protein_id "XP_072936665.1"; exon_number "15";
NW_027332223.1	Gnomon	CDS	5959105	5959290	.	+	1	gene_id "LOC140747920"; transcript_id "XM_073080564.1"; db_xref "GeneID:140747920"; db_xref "GenBank:XP_072936665.1"; gbkey "CDS"; gene "LOC140747920"; product "inactive dipeptidyl peptidase 10 isoform X1"; protein_id "XP_072936665.1"; exon_number "16";
NW_027332223.1	Gnomon	CDS	5960420	5960577	.	+	1	gene_id "LOC140747920"; transcript_id "XM_073080564.1"; db_xref "GeneID:140747920"; db_xref "GenBank:XP_072936665.1"; gbkey "CDS"; gene "LOC140747920"; product "inactive dipeptidyl peptidase 10 isoform X1"; protein_id "XP_072936665.1"; exon_number "17";
NW_027332223.1	Gnomon	CDS	5960982	5961187	.	+	2	gene_id "LOC140747920"; transcript_id "XM_073080564.1"; db_xref "GeneID:140747920"; db_xref "GenBank:XP_072936665.1"; gbkey "CDS"; gene "LOC140747920"; product "inactive dipeptidyl peptidase 10 isoform X1"; protein_id "XP_072936665.1"; exon_number "18";
NW_027332223.1	Gnomon	CDS	5961660	5961785	.	+	0	gene_id "LOC140747920"; transcript_id "XM_073080564.1"; db_xref "GeneID:140747920"; db_xref "GenBank:XP_072936665.1"; gbkey "CDS"; gene "LOC140747920"; product "inactive dipeptidyl peptidase 10 isoform X1"; protein_id "XP_072936665.1"; exon_number "19";
NW_027332223.1	Gnomon	start_codon	5940754	5940756	.	+	0	gene_id "LOC140747920"; transcript_id "XM_073080564.1"; db_xref "GeneID:140747920"; db_xref "GenBank:XP_072936665.1"; gbkey "CDS"; gene "LOC140747920"; product "inactive dipeptidyl peptidase 10 isoform X1"; protein_id "XP_072936665.1"; exon_number "3";
NW_027332223.1	Gnomon	stop_codon	5961786	5961788	.	+	0	gene_id "LOC140747920"; transcript_id "XM_073080564.1"; db_xref "GeneID:140747920"; db_xref "GenBank:XP_072936665.1"; gbkey "CDS"; gene "LOC140747920"; product "inactive dipeptidyl peptidase 10 isoform X1"; protein_id "XP_072936665.1"; exon_number "19";
NW_027332223.1	Gnomon	transcript	5820340	5962262	.	+	.	gene_id "LOC140747920"; transcript_id "XM_073080563.1"; db_xref "GeneID:140747920"; db_xref "GenBank:XM_073080563.1"; gbkey "mRNA"; gene "LOC140747920"; model_evidence "Supporting evidence includes similarity to: 2 Proteins"; product "inactive dipeptidyl peptidase 10, transcript variant X1"; transcript_biotype "mRNA";
NW_027332223.1	Gnomon	exon	5820340	5820846	.	+	.	gene_id "LOC140747920"; transcript_id "XM_073080563.1"; db_xref "GeneID:140747920"; db_xref "GenBank:XM_073080563.1"; gene "LOC140747920"; model_evidence "Supporting evidence includes similarity to: 2 Proteins"; product "inactive dipeptidyl peptidase 10, transcript variant X1"; transcript_biotype "mRNA"; exon_number "1";
NW_027332223.1	Gnomon	exon	5826048	5826370	.	+	.	gene_id "LOC140747920"; transcript_id "XM_073080563.1"; db_xref "GeneID:140747920"; db_xref "GenBank:XM_073080563.1"; gene "LOC140747920"; model_evidence "Supporting evidence includes similarity to: 2 Proteins"; product "inactive dipeptidyl peptidase 10, transcript variant X1"; transcript_biotype "mRNA"; exon_number "2";
NW_027332223.1	Gnomon	exon	5940592	5940870	.	+	.	gene_id "LOC140747920"; transcript_id "XM_073080563.1"; db_xref "GeneID:140747920"; db_xref "GenBank:XM_073080563.1"; gene "LOC140747920"; model_evidence "Supporting evidence includes similarity to: 2 Proteins"; product "inactive dipeptidyl peptidase 10, transcript variant X1"; transcript_biotype "mRNA"; exon_number "3";
NW_027332223.1	Gnomon	exon	5942974	5943077	.	+	.	gene_id "LOC140747920"; transcript_id "XM_073080563.1"; db_xref "GeneID:140747920"; db_xref "GenBank:XM_073080563.1"; gene "LOC140747920"; model_evidence "Supporting evidence includes similarity to: 2 Proteins"; product "inactive dipeptidyl peptidase 10, transcript variant X1"; transcript_biotype "mRNA"; exon_number "4";
NW_027332223.1	Gnomon	exon	5943501	5943699	.	+	.	gene_id "LOC140747920"; transcript_id "XM_073080563.1"; db_xref "GeneID:140747920"; db_xref "GenBank:XM_073080563.1"; gene "LOC140747920"; model_evidence "Supporting evidence includes similarity to: 2 Proteins"; product "inactive dipeptidyl peptidase 10, transcript variant X1"; transcript_biotype "mRNA"; exon_number "5";
NW_027332223.1	Gnomon	exon	5950130	5950204	.	+	.	gene_id "LOC140747920"; transcript_id "XM_073080563.1"; db_xref "GeneID:140747920"; db_xref "GenBank:XM_073080563.1"; gene "LOC140747920"; model_evidence "Supporting evidence includes similarity to: 2 Proteins"; product "inactive dipeptidyl peptidase 10, transcript variant X1"; transcript_biotype "mRNA"; exon_number "6";
NW_027332223.1	Gnomon	exon	5950324	5950376	.	+	.	gene_id "LOC140747920"; transcript_id "XM_073080563.1"; db_xref "GeneID:140747920"; db_xref "GenBank:XM_073080563.1"; gene "LOC140747920"; model_evidence "Supporting evidence includes similarity to: 2 Proteins"; product "inactive dipeptidyl peptidase 10, transcript variant X1"; transcript_biotype "mRNA"; exon_number "7";
NW_027332223.1	Gnomon	exon	5952416	5952627	.	+	.	gene_id "LOC140747920"; transcript_id "XM_073080563.1"; db_xref "GeneID:140747920"; db_xref "GenBank:XM_073080563.1"; gene "LOC140747920"; model_evidence "Supporting evidence includes similarity to: 2 Proteins"; product "inactive dipeptidyl peptidase 10, transcript variant X1"; transcript_biotype "mRNA"; exon_number "8";
NW_027332223.1	Gnomon	exon	5954304	5954524	.	+	.	gene_id "LOC140747920"; transcript_id "XM_073080563.1"; db_xref "GeneID:140747920"; db_xref "GenBank:XM_073080563.1"; gene "LOC140747920"; model_evidence "Supporting evidence includes similarity to: 2 Proteins"; product "inactive dipeptidyl peptidase 10, transcript variant X1"; transcript_biotype "mRNA"; exon_number "9";
NW_027332223.1	Gnomon	exon	5955410	5955513	.	+	.	gene_id "LOC140747920"; transcript_id "XM_073080563.1"; db_xref "GeneID:140747920"; db_xref "GenBank:XM_073080563.1"; gene "LOC140747920"; model_evidence "Supporting evidence includes similarity to: 2 Proteins"; product "inactive dipeptidyl peptidase 10, transcript variant X1"; transcript_biotype "mRNA"; exon_number "10";
NW_027332223.1	Gnomon	exon	5955755	5955884	.	+	.	gene_id "LOC140747920"; transcript_id "XM_073080563.1"; db_xref "GeneID:140747920"; db_xref "GenBank:XM_073080563.1"; gene "LOC140747920"; model_evidence "Supporting evidence includes similarity to: 2 Proteins"; product "inactive dipeptidyl peptidase 10, transcript variant X1"; transcript_biotype "mRNA"; exon_number "11";
NW_027332223.1	Gnomon	exon	5956312	5956552	.	+	.	gene_id "LOC140747920"; transcript_id "XM_073080563.1"; db_xref "GeneID:140747920"; db_xref "GenBank:XM_073080563.1"; gene "LOC140747920"; model_evidence "Supporting evidence includes similarity to: 2 Proteins"; product "inactive dipeptidyl peptidase 10, transcript variant X1"; transcript_biotype "mRNA"; exon_number "12";
NW_027332223.1	Gnomon	exon	5957244	5957310	.	+	.	gene_id "LOC140747920"; transcript_id "XM_073080563.1"; db_xref "GeneID:140747920"; db_xref "GenBank:XM_073080563.1"; gene "LOC140747920"; model_evidence "Supporting evidence includes similarity to: 2 Proteins"; product "inactive dipeptidyl peptidase 10, transcript variant X1"; transcript_biotype "mRNA"; exon_number "13";
NW_027332223.1	Gnomon	exon	5957673	5957984	.	+	.	gene_id "LOC140747920"; transcript_id "XM_073080563.1"; db_xref "GeneID:140747920"; db_xref "GenBank:XM_073080563.1"; gene "LOC140747920"; model_evidence "Supporting evidence includes similarity to: 2 Proteins"; product "inactive dipeptidyl peptidase 10, transcript variant X1"; transcript_biotype "mRNA"; exon_number "14";
NW_027332223.1	Gnomon	exon	5958464	5958613	.	+	.	gene_id "LOC140747920"; transcript_id "XM_073080563.1"; db_xref "GeneID:140747920"; db_xref "GenBank:XM_073080563.1"; gene "LOC140747920"; model_evidence "Supporting evidence includes similarity to: 2 Proteins"; product "inactive dipeptidyl peptidase 10, transcript variant X1"; transcript_biotype "mRNA"; exon_number "15";
NW_027332223.1	Gnomon	exon	5959105	5959290	.	+	.	gene_id "LOC140747920"; transcript_id "XM_073080563.1"; db_xref "GeneID:140747920"; db_xref "GenBank:XM_073080563.1"; gene "LOC140747920"; model_evidence "Supporting evidence includes similarity to: 2 Proteins"; product "inactive dipeptidyl peptidase 10, transcript variant X1"; transcript_biotype "mRNA"; exon_number "16";
NW_027332223.1	Gnomon	exon	5960420	5960577	.	+	.	gene_id "LOC140747920"; transcript_id "XM_073080563.1"; db_xref "GeneID:140747920"; db_xref "GenBank:XM_073080563.1"; gene "LOC140747920"; model_evidence "Supporting evidence includes similarity to: 2 Proteins"; product "inactive dipeptidyl peptidase 10, transcript variant X1"; transcript_biotype "mRNA"; exon_number "17";
NW_027332223.1	Gnomon	exon	5960982	5961187	.	+	.	gene_id "LOC140747920"; transcript_id "XM_073080563.1"; db_xref "GeneID:140747920"; db_xref "GenBank:XM_073080563.1"; gene "LOC140747920"; model_evidence "Supporting evidence includes similarity to: 2 Proteins"; product "inactive dipeptidyl peptidase 10, transcript variant X1"; transcript_biotype "mRNA"; exon_number "18";
NW_027332223.1	Gnomon	exon	5961660	5962262	.	+	.	gene_id "LOC140747920"; transcript_id "XM_073080563.1"; db_xref "GeneID:140747920"; db_xref "GenBank:XM_073080563.1"; gene "LOC140747920"; model_evidence "Supporting evidence includes similarity to: 2 Proteins"; product "inactive dipeptidyl peptidase 10, transcript variant X1"; transcript_biotype "mRNA"; exon_number "19";
NW_027332223.1	Gnomon	CDS	5940754	5940870	.	+	0	gene_id "LOC140747920"; transcript_id "XM_073080563.1"; db_xref "GeneID:140747920"; db_xref "GenBank:XP_072936664.1"; gbkey "CDS"; gene "LOC140747920"; product "inactive dipeptidyl peptidase 10 isoform X1"; protein_id "XP_072936664.1"; exon_number "3";
NW_027332223.1	Gnomon	CDS	5942974	5943077	.	+	0	gene_id "LOC140747920"; transcript_id "XM_073080563.1"; db_xref "GeneID:140747920"; db_xref "GenBank:XP_072936664.1"; gbkey "CDS"; gene "LOC140747920"; product "inactive dipeptidyl peptidase 10 isoform X1"; protein_id "XP_072936664.1"; exon_number "4";
NW_027332223.1	Gnomon	CDS	5943501	5943699	.	+	1	gene_id "LOC140747920"; transcript_id "XM_073080563.1"; db_xref "GeneID:140747920"; db_xref "GenBank:XP_072936664.1"; gbkey "CDS"; gene "LOC140747920"; product "inactive dipeptidyl peptidase 10 isoform X1"; protein_id "XP_072936664.1"; exon_number "5";
NW_027332223.1	Gnomon	CDS	5950130	5950204	.	+	0	gene_id "LOC140747920"; transcript_id "XM_073080563.1"; db_xref "GeneID:140747920"; db_xref "GenBank:XP_072936664.1"; gbkey "CDS"; gene "LOC140747920"; product "inactive dipeptidyl peptidase 10 isoform X1"; protein_id "XP_072936664.1"; exon_number "6";
NW_027332223.1	Gnomon	CDS	5950324	5950376	.	+	0	gene_id "LOC140747920"; transcript_id "XM_073080563.1"; db_xref "GeneID:140747920"; db_xref "GenBank:XP_072936664.1"; gbkey "CDS"; gene "LOC140747920"; product "inactive dipeptidyl peptidase 10 isoform X1"; protein_id "XP_072936664.1"; exon_number "7";
NW_027332223.1	Gnomon	CDS	5952416	5952627	.	+	1	gene_id "LOC140747920"; transcript_id "XM_073080563.1"; db_xref "GeneID:140747920"; db_xref "GenBank:XP_072936664.1"; gbkey "CDS"; gene "LOC140747920"; product "inactive dipeptidyl peptidase 10 isoform X1"; protein_id "XP_072936664.1"; exon_number "8";
NW_027332223.1	Gnomon	CDS	5954304	5954524	.	+	2	gene_id "LOC140747920"; transcript_id "XM_073080563.1"; db_xref "GeneID:140747920"; db_xref "GenBank:XP_072936664.1"; gbkey "CDS"; gene "LOC140747920"; product "inactive dipeptidyl peptidase 10 isoform X1"; protein_id "XP_072936664.1"; exon_number "9";
NW_027332223.1	Gnomon	CDS	5955410	5955513	.	+	0	gene_id "LOC140747920"; transcript_id "XM_073080563.1"; db_xref "GeneID:140747920"; db_xref "GenBank:XP_072936664.1"; gbkey "CDS"; gene "LOC140747920"; product "inactive dipeptidyl peptidase 10 isoform X1"; protein_id "XP_072936664.1"; exon_number "10";
NW_027332223.1	Gnomon	CDS	5955755	5955884	.	+	1	gene_id "LOC140747920"; transcript_id "XM_073080563.1"; db_xref "GeneID:140747920"; db_xref "GenBank:XP_072936664.1"; gbkey "CDS"; gene "LOC140747920"; product "inactive dipeptidyl peptidase 10 isoform X1"; protein_id "XP_072936664.1"; exon_number "11";
NW_027332223.1	Gnomon	CDS	5956312	5956552	.	+	0	gene_id "LOC140747920"; transcript_id "XM_073080563.1"; db_xref "GeneID:140747920"; db_xref "GenBank:XP_072936664.1"; gbkey "CDS"; gene "LOC140747920"; product "inactive dipeptidyl peptidase 10 isoform X1"; protein_id "XP_072936664.1"; exon_number "12";
NW_027332223.1	Gnomon	CDS	5957244	5957310	.	+	2	gene_id "LOC140747920"; transcript_id "XM_073080563.1"; db_xref "GeneID:140747920"; db_xref "GenBank:XP_072936664.1"; gbkey "CDS"; gene "LOC140747920"; product "inactive dipeptidyl peptidase 10 isoform X1"; protein_id "XP_072936664.1"; exon_number "13";
NW_027332223.1	Gnomon	CDS	5957673	5957984	.	+	1	gene_id "LOC140747920"; transcript_id "XM_073080563.1"; db_xref "GeneID:140747920"; db_xref "GenBank:XP_072936664.1"; gbkey "CDS"; gene "LOC140747920"; product "inactive dipeptidyl peptidase 10 isoform X1"; protein_id "XP_072936664.1"; exon_number "14";
NW_027332223.1	Gnomon	CDS	5958464	5958613	.	+	1	gene_id "LOC140747920"; transcript_id "XM_073080563.1"; db_xref "GeneID:140747920"; db_xref "GenBank:XP_072936664.1"; gbkey "CDS"; gene "LOC140747920"; product "inactive dipeptidyl peptidase 10 isoform X1"; protein_id "XP_072936664.1"; exon_number "15";
NW_027332223.1	Gnomon	CDS	5959105	5959290	.	+	1	gene_id "LOC140747920"; transcript_id "XM_073080563.1"; db_xref "GeneID:140747920"; db_xref "GenBank:XP_072936664.1"; gbkey "CDS"; gene "LOC140747920"; product "inactive dipeptidyl peptidase 10 isoform X1"; protein_id "XP_072936664.1"; exon_number "16";
NW_027332223.1	Gnomon	CDS	5960420	5960577	.	+	1	gene_id "LOC140747920"; transcript_id "XM_073080563.1"; db_xref "GeneID:140747920"; db_xref "GenBank:XP_072936664.1"; gbkey "CDS"; gene "LOC140747920"; product "inactive dipeptidyl peptidase 10 isoform X1"; protein_id "XP_072936664.1"; exon_number "17";
NW_027332223.1	Gnomon	CDS	5960982	5961187	.	+	2	gene_id "LOC140747920"; transcript_id "XM_073080563.1"; db_xref "GeneID:140747920"; db_xref "GenBank:XP_072936664.1"; gbkey "CDS"; gene "LOC140747920"; product "inactive dipeptidyl peptidase 10 isoform X1"; protein_id "XP_072936664.1"; exon_number "18";
NW_027332223.1	Gnomon	CDS	5961660	5961785	.	+	0	gene_id "LOC140747920"; transcript_id "XM_073080563.1"; db_xref "GeneID:140747920"; db_xref "GenBank:XP_072936664.1"; gbkey "CDS"; gene "LOC140747920"; product "inactive dipeptidyl peptidase 10 isoform X1"; protein_id "XP_072936664.1"; exon_number "19";
NW_027332223.1	Gnomon	start_codon	5940754	5940756	.	+	0	gene_id "LOC140747920"; transcript_id "XM_073080563.1"; db_xref "GeneID:140747920"; db_xref "GenBank:XP_072936664.1"; gbkey "CDS"; gene "LOC140747920"; product "inactive dipeptidyl peptidase 10 isoform X1"; protein_id "XP_072936664.1"; exon_number "3";
NW_027332223.1	Gnomon	stop_codon	5961786	5961788	.	+	0	gene_id "LOC140747920"; transcript_id "XM_073080563.1"; db_xref "GeneID:140747920"; db_xref "GenBank:XP_072936664.1"; gbkey "CDS"; gene "LOC140747920"; product "inactive dipeptidyl peptidase 10 isoform X1"; protein_id "XP_072936664.1"; exon_number "19";
NW_027332223.1	Gnomon	transcript	5820344	5962262	.	+	.	gene_id "LOC140747920"; transcript_id "XM_073080566.1"; db_xref "GeneID:140747920"; db_xref "GenBank:XM_073080566.1"; gbkey "mRNA"; gene "LOC140747920"; model_evidence "Supporting evidence includes similarity to: 5 Proteins"; product "inactive dipeptidyl peptidase 10, transcript variant X4"; transcript_biotype "mRNA";
NW_027332223.1	Gnomon	exon	5820344	5820846	.	+	.	gene_id "LOC140747920"; transcript_id "XM_073080566.1"; db_xref "GeneID:140747920"; db_xref "GenBank:XM_073080566.1"; gene "LOC140747920"; model_evidence "Supporting evidence includes similarity to: 5 Proteins"; product "inactive dipeptidyl peptidase 10, transcript variant X4"; transcript_biotype "mRNA"; exon_number "1";
NW_027332223.1	Gnomon	exon	5826048	5826370	.	+	.	gene_id "LOC140747920"; transcript_id "XM_073080566.1"; db_xref "GeneID:140747920"; db_xref "GenBank:XM_073080566.1"; gene "LOC140747920"; model_evidence "Supporting evidence includes similarity to: 5 Proteins"; product "inactive dipeptidyl peptidase 10, transcript variant X4"; transcript_biotype "mRNA"; exon_number "2";
NW_027332223.1	Gnomon	exon	5940592	5940870	.	+	.	gene_id "LOC140747920"; transcript_id "XM_073080566.1"; db_xref "GeneID:140747920"; db_xref "GenBank:XM_073080566.1"; gene "LOC140747920"; model_evidence "Supporting evidence includes similarity to: 5 Proteins"; product "inactive dipeptidyl peptidase 10, transcript variant X4"; transcript_biotype "mRNA"; exon_number "3";
NW_027332223.1	Gnomon	exon	5942974	5943077	.	+	.	gene_id "LOC140747920"; transcript_id "XM_073080566.1"; db_xref "GeneID:140747920"; db_xref "GenBank:XM_073080566.1"; gene "LOC140747920"; model_evidence "Supporting evidence includes similarity to: 5 Proteins"; product "inactive dipeptidyl peptidase 10, transcript variant X4"; transcript_biotype "mRNA"; exon_number "4";
NW_027332223.1	Gnomon	exon	5943501	5943699	.	+	.	gene_id "LOC140747920"; transcript_id "XM_073080566.1"; db_xref "GeneID:140747920"; db_xref "GenBank:XM_073080566.1"; gene "LOC140747920"; model_evidence "Supporting evidence includes similarity to: 5 Proteins"; product "inactive dipeptidyl peptidase 10, transcript variant X4"; transcript_biotype "mRNA"; exon_number "5";
NW_027332223.1	Gnomon	exon	5950130	5950204	.	+	.	gene_id "LOC140747920"; transcript_id "XM_073080566.1"; db_xref "GeneID:140747920"; db_xref "GenBank:XM_073080566.1"; gene "LOC140747920"; model_evidence "Supporting evidence includes similarity to: 5 Proteins"; product "inactive dipeptidyl peptidase 10, transcript variant X4"; transcript_biotype "mRNA"; exon_number "6";
NW_027332223.1	Gnomon	exon	5950324	5950376	.	+	.	gene_id "LOC140747920"; transcript_id "XM_073080566.1"; db_xref "GeneID:140747920"; db_xref "GenBank:XM_073080566.1"; gene "LOC140747920"; model_evidence "Supporting evidence includes similarity to: 5 Proteins"; product "inactive dipeptidyl peptidase 10, transcript variant X4"; transcript_biotype "mRNA"; exon_number "7";
NW_027332223.1	Gnomon	exon	5952416	5952627	.	+	.	gene_id "LOC140747920"; transcript_id "XM_073080566.1"; db_xref "GeneID:140747920"; db_xref "GenBank:XM_073080566.1"; gene "LOC140747920"; model_evidence "Supporting evidence includes similarity to: 5 Proteins"; product "inactive dipeptidyl peptidase 10, transcript variant X4"; transcript_biotype "mRNA"; exon_number "8";
NW_027332223.1	Gnomon	exon	5954304	5954524	.	+	.	gene_id "LOC140747920"; transcript_id "XM_073080566.1"; db_xref "GeneID:140747920"; db_xref "GenBank:XM_073080566.1"; gene "LOC140747920"; model_evidence "Supporting evidence includes similarity to: 5 Proteins"; product "inactive dipeptidyl peptidase 10, transcript variant X4"; transcript_biotype "mRNA"; exon_number "9";
NW_027332223.1	Gnomon	exon	5955410	5955513	.	+	.	gene_id "LOC140747920"; transcript_id "XM_073080566.1"; db_xref "GeneID:140747920"; db_xref "GenBank:XM_073080566.1"; gene "LOC140747920"; model_evidence "Supporting evidence includes similarity to: 5 Proteins"; product "inactive dipeptidyl peptidase 10, transcript variant X4"; transcript_biotype "mRNA"; exon_number "10";
NW_027332223.1	Gnomon	exon	5955755	5955884	.	+	.	gene_id "LOC140747920"; transcript_id "XM_073080566.1"; db_xref "GeneID:140747920"; db_xref "GenBank:XM_073080566.1"; gene "LOC140747920"; model_evidence "Supporting evidence includes similarity to: 5 Proteins"; product "inactive dipeptidyl peptidase 10, transcript variant X4"; transcript_biotype "mRNA"; exon_number "11";
NW_027332223.1	Gnomon	exon	5956312	5956552	.	+	.	gene_id "LOC140747920"; transcript_id "XM_073080566.1"; db_xref "GeneID:140747920"; db_xref "GenBank:XM_073080566.1"; gene "LOC140747920"; model_evidence "Supporting evidence includes similarity to: 5 Proteins"; product "inactive dipeptidyl peptidase 10, transcript variant X4"; transcript_biotype "mRNA"; exon_number "12";
NW_027332223.1	Gnomon	exon	5957669	5957984	.	+	.	gene_id "LOC140747920"; transcript_id "XM_073080566.1"; db_xref "GeneID:140747920"; db_xref "GenBank:XM_073080566.1"; gene "LOC140747920"; model_evidence "Supporting evidence includes similarity to: 5 Proteins"; product "inactive dipeptidyl peptidase 10, transcript variant X4"; transcript_biotype "mRNA"; exon_number "13";
NW_027332223.1	Gnomon	exon	5958464	5958613	.	+	.	gene_id "LOC140747920"; transcript_id "XM_073080566.1"; db_xref "GeneID:140747920"; db_xref "GenBank:XM_073080566.1"; gene "LOC140747920"; model_evidence "Supporting evidence includes similarity to: 5 Proteins"; product "inactive dipeptidyl peptidase 10, transcript variant X4"; transcript_biotype "mRNA"; exon_number "14";
NW_027332223.1	Gnomon	exon	5959105	5959290	.	+	.	gene_id "LOC140747920"; transcript_id "XM_073080566.1"; db_xref "GeneID:140747920"; db_xref "GenBank:XM_073080566.1"; gene "LOC140747920"; model_evidence "Supporting evidence includes similarity to: 5 Proteins"; product "inactive dipeptidyl peptidase 10, transcript variant X4"; transcript_biotype "mRNA"; exon_number "15";
NW_027332223.1	Gnomon	exon	5960420	5960577	.	+	.	gene_id "LOC140747920"; transcript_id "XM_073080566.1"; db_xref "GeneID:140747920"; db_xref "GenBank:XM_073080566.1"; gene "LOC140747920"; model_evidence "Supporting evidence includes similarity to: 5 Proteins"; product "inactive dipeptidyl peptidase 10, transcript variant X4"; transcript_biotype "mRNA"; exon_number "16";
NW_027332223.1	Gnomon	exon	5960982	5961187	.	+	.	gene_id "LOC140747920"; transcript_id "XM_073080566.1"; db_xref "GeneID:140747920"; db_xref "GenBank:XM_073080566.1"; gene "LOC140747920"; model_evidence "Supporting evidence includes similarity to: 5 Proteins"; product "inactive dipeptidyl peptidase 10, transcript variant X4"; transcript_biotype "mRNA"; exon_number "17";
NW_027332223.1	Gnomon	exon	5961660	5962262	.	+	.	gene_id "LOC140747920"; transcript_id "XM_073080566.1"; db_xref "GeneID:140747920"; db_xref "GenBank:XM_073080566.1"; gene "LOC140747920"; model_evidence "Supporting evidence includes similarity to: 5 Proteins"; product "inactive dipeptidyl peptidase 10, transcript variant X4"; transcript_biotype "mRNA"; exon_number "18";
NW_027332223.1	Gnomon	CDS	5940754	5940870	.	+	0	gene_id "LOC140747920"; transcript_id "XM_073080566.1"; db_xref "GeneID:140747920"; db_xref "GenBank:XP_072936667.1"; gbkey "CDS"; gene "LOC140747920"; product "inactive dipeptidyl peptidase 10 isoform X2"; protein_id "XP_072936667.1"; exon_number "3";
NW_027332223.1	Gnomon	CDS	5942974	5943077	.	+	0	gene_id "LOC140747920"; transcript_id "XM_073080566.1"; db_xref "GeneID:140747920"; db_xref "GenBank:XP_072936667.1"; gbkey "CDS"; gene "LOC140747920"; product "inactive dipeptidyl peptidase 10 isoform X2"; protein_id "XP_072936667.1"; exon_number "4";
NW_027332223.1	Gnomon	CDS	5943501	5943699	.	+	1	gene_id "LOC140747920"; transcript_id "XM_073080566.1"; db_xref "GeneID:140747920"; db_xref "GenBank:XP_072936667.1"; gbkey "CDS"; gene "LOC140747920"; product "inactive dipeptidyl peptidase 10 isoform X2"; protein_id "XP_072936667.1"; exon_number "5";
NW_027332223.1	Gnomon	CDS	5950130	5950204	.	+	0	gene_id "LOC140747920"; transcript_id "XM_073080566.1"; db_xref "GeneID:140747920"; db_xref "GenBank:XP_072936667.1"; gbkey "CDS"; gene "LOC140747920"; product "inactive dipeptidyl peptidase 10 isoform X2"; protein_id "XP_072936667.1"; exon_number "6";
NW_027332223.1	Gnomon	CDS	5950324	5950376	.	+	0	gene_id "LOC140747920"; transcript_id "XM_073080566.1"; db_xref "GeneID:140747920"; db_xref "GenBank:XP_072936667.1"; gbkey "CDS"; gene "LOC140747920"; product "inactive dipeptidyl peptidase 10 isoform X2"; protein_id "XP_072936667.1"; exon_number "7";
NW_027332223.1	Gnomon	CDS	5952416	5952627	.	+	1	gene_id "LOC140747920"; transcript_id "XM_073080566.1"; db_xref "GeneID:140747920"; db_xref "GenBank:XP_072936667.1"; gbkey "CDS"; gene "LOC140747920"; product "inactive dipeptidyl peptidase 10 isoform X2"; protein_id "XP_072936667.1"; exon_number "8";
NW_027332223.1	Gnomon	CDS	5954304	5954524	.	+	2	gene_id "LOC140747920"; transcript_id "XM_073080566.1"; db_xref "GeneID:140747920"; db_xref "GenBank:XP_072936667.1"; gbkey "CDS"; gene "LOC140747920"; product "inactive dipeptidyl peptidase 10 isoform X2"; protein_id "XP_072936667.1"; exon_number "9";
NW_027332223.1	Gnomon	CDS	5955410	5955513	.	+	0	gene_id "LOC140747920"; transcript_id "XM_073080566.1"; db_xref "GeneID:140747920"; db_xref "GenBank:XP_072936667.1"; gbkey "CDS"; gene "LOC140747920"; product "inactive dipeptidyl peptidase 10 isoform X2"; protein_id "XP_072936667.1"; exon_number "10";
NW_027332223.1	Gnomon	CDS	5955755	5955884	.	+	1	gene_id "LOC140747920"; transcript_id "XM_073080566.1"; db_xref "GeneID:140747920"; db_xref "GenBank:XP_072936667.1"; gbkey "CDS"; gene "LOC140747920"; product "inactive dipeptidyl peptidase 10 isoform X2"; protein_id "XP_072936667.1"; exon_number "11";
NW_027332223.1	Gnomon	CDS	5956312	5956552	.	+	0	gene_id "LOC140747920"; transcript_id "XM_073080566.1"; db_xref "GeneID:140747920"; db_xref "GenBank:XP_072936667.1"; gbkey "CDS"; gene "LOC140747920"; product "inactive dipeptidyl peptidase 10 isoform X2"; protein_id "XP_072936667.1"; exon_number "12";
NW_027332223.1	Gnomon	CDS	5957669	5957984	.	+	2	gene_id "LOC140747920"; transcript_id "XM_073080566.1"; db_xref "GeneID:140747920"; db_xref "GenBank:XP_072936667.1"; gbkey "CDS"; gene "LOC140747920"; product "inactive dipeptidyl peptidase 10 isoform X2"; protein_id "XP_072936667.1"; exon_number "13";
NW_027332223.1	Gnomon	CDS	5958464	5958613	.	+	1	gene_id "LOC140747920"; transcript_id "XM_073080566.1"; db_xref "GeneID:140747920"; db_xref "GenBank:XP_072936667.1"; gbkey "CDS"; gene "LOC140747920"; product "inactive dipeptidyl peptidase 10 isoform X2"; protein_id "XP_072936667.1"; exon_number "14";
NW_027332223.1	Gnomon	CDS	5959105	5959290	.	+	1	gene_id "LOC140747920"; transcript_id "XM_073080566.1"; db_xref "GeneID:140747920"; db_xref "GenBank:XP_072936667.1"; gbkey "CDS"; gene "LOC140747920"; product "inactive dipeptidyl peptidase 10 isoform X2"; protein_id "XP_072936667.1"; exon_number "15";
NW_027332223.1	Gnomon	CDS	5960420	5960577	.	+	1	gene_id "LOC140747920"; transcript_id "XM_073080566.1"; db_xref "GeneID:140747920"; db_xref "GenBank:XP_072936667.1"; gbkey "CDS"; gene "LOC140747920"; product "inactive dipeptidyl peptidase 10 isoform X2"; protein_id "XP_072936667.1"; exon_number "16";
NW_027332223.1	Gnomon	CDS	5960982	5961187	.	+	2	gene_id "LOC140747920"; transcript_id "XM_073080566.1"; db_xref "GeneID:140747920"; db_xref "GenBank:XP_072936667.1"; gbkey "CDS"; gene "LOC140747920"; product "inactive dipeptidyl peptidase 10 isoform X2"; protein_id "XP_072936667.1"; exon_number "17";
NW_027332223.1	Gnomon	CDS	5961660	5961785	.	+	0	gene_id "LOC140747920"; transcript_id "XM_073080566.1"; db_xref "GeneID:140747920"; db_xref "GenBank:XP_072936667.1"; gbkey "CDS"; gene "LOC140747920"; product "inactive dipeptidyl peptidase 10 isoform X2"; protein_id "XP_072936667.1"; exon_number "18";
NW_027332223.1	Gnomon	start_codon	5940754	5940756	.	+	0	gene_id "LOC140747920"; transcript_id "XM_073080566.1"; db_xref "GeneID:140747920"; db_xref "GenBank:XP_072936667.1"; gbkey "CDS"; gene "LOC140747920"; product "inactive dipeptidyl peptidase 10 isoform X2"; protein_id "XP_072936667.1"; exon_number "3";
NW_027332223.1	Gnomon	stop_codon	5961786	5961788	.	+	0	gene_id "LOC140747920"; transcript_id "XM_073080566.1"; db_xref "GeneID:140747920"; db_xref "GenBank:XP_072936667.1"; gbkey "CDS"; gene "LOC140747920"; product "inactive dipeptidyl peptidase 10 isoform X2"; protein_id "XP_072936667.1"; exon_number "18";
NW_027332223.1	Gnomon	transcript	5936526	5962262	.	+	.	gene_id "LOC140747920"; transcript_id "XM_073080565.1"; db_xref "GeneID:140747920"; db_xref "GenBank:XM_073080565.1"; gbkey "mRNA"; gene "LOC140747920"; model_evidence "Supporting evidence includes similarity to: 2 Proteins"; product "inactive dipeptidyl peptidase 10, transcript variant X3"; transcript_biotype "mRNA";
NW_027332223.1	Gnomon	exon	5936526	5936722	.	+	.	gene_id "LOC140747920"; transcript_id "XM_073080565.1"; db_xref "GeneID:140747920"; db_xref "GenBank:XM_073080565.1"; gene "LOC140747920"; model_evidence "Supporting evidence includes similarity to: 2 Proteins"; product "inactive dipeptidyl peptidase 10, transcript variant X3"; transcript_biotype "mRNA"; exon_number "1";
NW_027332223.1	Gnomon	exon	5940592	5940870	.	+	.	gene_id "LOC140747920"; transcript_id "XM_073080565.1"; db_xref "GeneID:140747920"; db_xref "GenBank:XM_073080565.1"; gene "LOC140747920"; model_evidence "Supporting evidence includes similarity to: 2 Proteins"; product "inactive dipeptidyl peptidase 10, transcript variant X3"; transcript_biotype "mRNA"; exon_number "2";
NW_027332223.1	Gnomon	exon	5942974	5943077	.	+	.	gene_id "LOC140747920"; transcript_id "XM_073080565.1"; db_xref "GeneID:140747920"; db_xref "GenBank:XM_073080565.1"; gene "LOC140747920"; model_evidence "Supporting evidence includes similarity to: 2 Proteins"; product "inactive dipeptidyl peptidase 10, transcript variant X3"; transcript_biotype "mRNA"; exon_number "3";
NW_027332223.1	Gnomon	exon	5943501	5943699	.	+	.	gene_id "LOC140747920"; transcript_id "XM_073080565.1"; db_xref "GeneID:140747920"; db_xref "GenBank:XM_073080565.1"; gene "LOC140747920"; model_evidence "Supporting evidence includes similarity to: 2 Proteins"; product "inactive dipeptidyl peptidase 10, transcript variant X3"; transcript_biotype "mRNA"; exon_number "4";
NW_027332223.1	Gnomon	exon	5950130	5950204	.	+	.	gene_id "LOC140747920"; transcript_id "XM_073080565.1"; db_xref "GeneID:140747920"; db_xref "GenBank:XM_073080565.1"; gene "LOC140747920"; model_evidence "Supporting evidence includes similarity to: 2 Proteins"; product "inactive dipeptidyl peptidase 10, transcript variant X3"; transcript_biotype "mRNA"; exon_number "5";
NW_027332223.1	Gnomon	exon	5950324	5950376	.	+	.	gene_id "LOC140747920"; transcript_id "XM_073080565.1"; db_xref "GeneID:140747920"; db_xref "GenBank:XM_073080565.1"; gene "LOC140747920"; model_evidence "Supporting evidence includes similarity to: 2 Proteins"; product "inactive dipeptidyl peptidase 10, transcript variant X3"; transcript_biotype "mRNA"; exon_number "6";
NW_027332223.1	Gnomon	exon	5952416	5952627	.	+	.	gene_id "LOC140747920"; transcript_id "XM_073080565.1"; db_xref "GeneID:140747920"; db_xref "GenBank:XM_073080565.1"; gene "LOC140747920"; model_evidence "Supporting evidence includes similarity to: 2 Proteins"; product "inactive dipeptidyl peptidase 10, transcript variant X3"; transcript_biotype "mRNA"; exon_number "7";
NW_027332223.1	Gnomon	exon	5954304	5954524	.	+	.	gene_id "LOC140747920"; transcript_id "XM_073080565.1"; db_xref "GeneID:140747920"; db_xref "GenBank:XM_073080565.1"; gene "LOC140747920"; model_evidence "Supporting evidence includes similarity to: 2 Proteins"; product "inactive dipeptidyl peptidase 10, transcript variant X3"; transcript_biotype "mRNA"; exon_number "8";
NW_027332223.1	Gnomon	exon	5955410	5955513	.	+	.	gene_id "LOC140747920"; transcript_id "XM_073080565.1"; db_xref "GeneID:140747920"; db_xref "GenBank:XM_073080565.1"; gene "LOC140747920"; model_evidence "Supporting evidence includes similarity to: 2 Proteins"; product "inactive dipeptidyl peptidase 10, transcript variant X3"; transcript_biotype "mRNA"; exon_number "9";
NW_027332223.1	Gnomon	exon	5955755	5955884	.	+	.	gene_id "LOC140747920"; transcript_id "XM_073080565.1"; db_xref "GeneID:140747920"; db_xref "GenBank:XM_073080565.1"; gene "LOC140747920"; model_evidence "Supporting evidence includes similarity to: 2 Proteins"; product "inactive dipeptidyl peptidase 10, transcript variant X3"; transcript_biotype "mRNA"; exon_number "10";
NW_027332223.1	Gnomon	exon	5956312	5956552	.	+	.	gene_id "LOC140747920"; transcript_id "XM_073080565.1"; db_xref "GeneID:140747920"; db_xref "GenBank:XM_073080565.1"; gene "LOC140747920"; model_evidence "Supporting evidence includes similarity to: 2 Proteins"; product "inactive dipeptidyl peptidase 10, transcript variant X3"; transcript_biotype "mRNA"; exon_number "11";
NW_027332223.1	Gnomon	exon	5957244	5957310	.	+	.	gene_id "LOC140747920"; transcript_id "XM_073080565.1"; db_xref "GeneID:140747920"; db_xref "GenBank:XM_073080565.1"; gene "LOC140747920"; model_evidence "Supporting evidence includes similarity to: 2 Proteins"; product "inactive dipeptidyl peptidase 10, transcript variant X3"; transcript_biotype "mRNA"; exon_number "12";
NW_027332223.1	Gnomon	exon	5957673	5957984	.	+	.	gene_id "LOC140747920"; transcript_id "XM_073080565.1"; db_xref "GeneID:140747920"; db_xref "GenBank:XM_073080565.1"; gene "LOC140747920"; model_evidence "Supporting evidence includes similarity to: 2 Proteins"; product "inactive dipeptidyl peptidase 10, transcript variant X3"; transcript_biotype "mRNA"; exon_number "13";
NW_027332223.1	Gnomon	exon	5958464	5958613	.	+	.	gene_id "LOC140747920"; transcript_id "XM_073080565.1"; db_xref "GeneID:140747920"; db_xref "GenBank:XM_073080565.1"; gene "LOC140747920"; model_evidence "Supporting evidence includes similarity to: 2 Proteins"; product "inactive dipeptidyl peptidase 10, transcript variant X3"; transcript_biotype "mRNA"; exon_number "14";
NW_027332223.1	Gnomon	exon	5959105	5959290	.	+	.	gene_id "LOC140747920"; transcript_id "XM_073080565.1"; db_xref "GeneID:140747920"; db_xref "GenBank:XM_073080565.1"; gene "LOC140747920"; model_evidence "Supporting evidence includes similarity to: 2 Proteins"; product "inactive dipeptidyl peptidase 10, transcript variant X3"; transcript_biotype "mRNA"; exon_number "15";
NW_027332223.1	Gnomon	exon	5960420	5960577	.	+	.	gene_id "LOC140747920"; transcript_id "XM_073080565.1"; db_xref "GeneID:140747920"; db_xref "GenBank:XM_073080565.1"; gene "LOC140747920"; model_evidence "Supporting evidence includes similarity to: 2 Proteins"; product "inactive dipeptidyl peptidase 10, transcript variant X3"; transcript_biotype "mRNA"; exon_number "16";
NW_027332223.1	Gnomon	exon	5960982	5961187	.	+	.	gene_id "LOC140747920"; transcript_id "XM_073080565.1"; db_xref "GeneID:140747920"; db_xref "GenBank:XM_073080565.1"; gene "LOC140747920"; model_evidence "Supporting evidence includes similarity to: 2 Proteins"; product "inactive dipeptidyl peptidase 10, transcript variant X3"; transcript_biotype "mRNA"; exon_number "17";
NW_027332223.1	Gnomon	exon	5961660	5962262	.	+	.	gene_id "LOC140747920"; transcript_id "XM_073080565.1"; db_xref "GeneID:140747920"; db_xref "GenBank:XM_073080565.1"; gene "LOC140747920"; model_evidence "Supporting evidence includes similarity to: 2 Proteins"; product "inactive dipeptidyl peptidase 10, transcript variant X3"; transcript_biotype "mRNA"; exon_number "18";
NW_027332223.1	Gnomon	CDS	5940754	5940870	.	+	0	gene_id "LOC140747920"; transcript_id "XM_073080565.1"; db_xref "GeneID:140747920"; db_xref "GenBank:XP_072936666.1"; gbkey "CDS"; gene "LOC140747920"; product "inactive dipeptidyl peptidase 10 isoform X1"; protein_id "XP_072936666.1"; exon_number "2";
NW_027332223.1	Gnomon	CDS	5942974	5943077	.	+	0	gene_id "LOC140747920"; transcript_id "XM_073080565.1"; db_xref "GeneID:140747920"; db_xref "GenBank:XP_072936666.1"; gbkey "CDS"; gene "LOC140747920"; product "inactive dipeptidyl peptidase 10 isoform X1"; protein_id "XP_072936666.1"; exon_number "3";
NW_027332223.1	Gnomon	CDS	5943501	5943699	.	+	1	gene_id "LOC140747920"; transcript_id "XM_073080565.1"; db_xref "GeneID:140747920"; db_xref "GenBank:XP_072936666.1"; gbkey "CDS"; gene "LOC140747920"; product "inactive dipeptidyl peptidase 10 isoform X1"; protein_id "XP_072936666.1"; exon_number "4";
NW_027332223.1	Gnomon	CDS	5950130	5950204	.	+	0	gene_id "LOC140747920"; transcript_id "XM_073080565.1"; db_xref "GeneID:140747920"; db_xref "GenBank:XP_072936666.1"; gbkey "CDS"; gene "LOC140747920"; product "inactive dipeptidyl peptidase 10 isoform X1"; protein_id "XP_072936666.1"; exon_number "5";
NW_027332223.1	Gnomon	CDS	5950324	5950376	.	+	0	gene_id "LOC140747920"; transcript_id "XM_073080565.1"; db_xref "GeneID:140747920"; db_xref "GenBank:XP_072936666.1"; gbkey "CDS"; gene "LOC140747920"; product "inactive dipeptidyl peptidase 10 isoform X1"; protein_id "XP_072936666.1"; exon_number "6";
NW_027332223.1	Gnomon	CDS	5952416	5952627	.	+	1	gene_id "LOC140747920"; transcript_id "XM_073080565.1"; db_xref "GeneID:140747920"; db_xref "GenBank:XP_072936666.1"; gbkey "CDS"; gene "LOC140747920"; product "inactive dipeptidyl peptidase 10 isoform X1"; protein_id "XP_072936666.1"; exon_number "7";
NW_027332223.1	Gnomon	CDS	5954304	5954524	.	+	2	gene_id "LOC140747920"; transcript_id "XM_073080565.1"; db_xref "GeneID:140747920"; db_xref "GenBank:XP_072936666.1"; gbkey "CDS"; gene "LOC140747920"; product "inactive dipeptidyl peptidase 10 isoform X1"; protein_id "XP_072936666.1"; exon_number "8";
NW_027332223.1	Gnomon	CDS	5955410	5955513	.	+	0	gene_id "LOC140747920"; transcript_id "XM_073080565.1"; db_xref "GeneID:140747920"; db_xref "GenBank:XP_072936666.1"; gbkey "CDS"; gene "LOC140747920"; product "inactive dipeptidyl peptidase 10 isoform X1"; protein_id "XP_072936666.1"; exon_number "9";
NW_027332223.1	Gnomon	CDS	5955755	5955884	.	+	1	gene_id "LOC140747920"; transcript_id "XM_073080565.1"; db_xref "GeneID:140747920"; db_xref "GenBank:XP_072936666.1"; gbkey "CDS"; gene "LOC140747920"; product "inactive dipeptidyl peptidase 10 isoform X1"; protein_id "XP_072936666.1"; exon_number "10";
NW_027332223.1	Gnomon	CDS	5956312	5956552	.	+	0	gene_id "LOC140747920"; transcript_id "XM_073080565.1"; db_xref "GeneID:140747920"; db_xref "GenBank:XP_072936666.1"; gbkey "CDS"; gene "LOC140747920"; product "inactive dipeptidyl peptidase 10 isoform X1"; protein_id "XP_072936666.1"; exon_number "11";
NW_027332223.1	Gnomon	CDS	5957244	5957310	.	+	2	gene_id "LOC140747920"; transcript_id "XM_073080565.1"; db_xref "GeneID:140747920"; db_xref "GenBank:XP_072936666.1"; gbkey "CDS"; gene "LOC140747920"; product "inactive dipeptidyl peptidase 10 isoform X1"; protein_id "XP_072936666.1"; exon_number "12";
NW_027332223.1	Gnomon	CDS	5957673	5957984	.	+	1	gene_id "LOC140747920"; transcript_id "XM_073080565.1"; db_xref "GeneID:140747920"; db_xref "GenBank:XP_072936666.1"; gbkey "CDS"; gene "LOC140747920"; product "inactive dipeptidyl peptidase 10 isoform X1"; protein_id "XP_072936666.1"; exon_number "13";
NW_027332223.1	Gnomon	CDS	5958464	5958613	.	+	1	gene_id "LOC140747920"; transcript_id "XM_073080565.1"; db_xref "GeneID:140747920"; db_xref "GenBank:XP_072936666.1"; gbkey "CDS"; gene "LOC140747920"; product "inactive dipeptidyl peptidase 10 isoform X1"; protein_id "XP_072936666.1"; exon_number "14";
NW_027332223.1	Gnomon	CDS	5959105	5959290	.	+	1	gene_id "LOC140747920"; transcript_id "XM_073080565.1"; db_xref "GeneID:140747920"; db_xref "GenBank:XP_072936666.1"; gbkey "CDS"; gene "LOC140747920"; product "inactive dipeptidyl peptidase 10 isoform X1"; protein_id "XP_072936666.1"; exon_number "15";
NW_027332223.1	Gnomon	CDS	5960420	5960577	.	+	1	gene_id "LOC140747920"; transcript_id "XM_073080565.1"; db_xref "GeneID:140747920"; db_xref "GenBank:XP_072936666.1"; gbkey "CDS"; gene "LOC140747920"; product "inactive dipeptidyl peptidase 10 isoform X1"; protein_id "XP_072936666.1"; exon_number "16";
NW_027332223.1	Gnomon	CDS	5960982	5961187	.	+	2	gene_id "LOC140747920"; transcript_id "XM_073080565.1"; db_xref "GeneID:140747920"; db_xref "GenBank:XP_072936666.1"; gbkey "CDS"; gene "LOC140747920"; product "inactive dipeptidyl peptidase 10 isoform X1"; protein_id "XP_072936666.1"; exon_number "17";
NW_027332223.1	Gnomon	CDS	5961660	5961785	.	+	0	gene_id "LOC140747920"; transcript_id "XM_073080565.1"; db_xref "GeneID:140747920"; db_xref "GenBank:XP_072936666.1"; gbkey "CDS"; gene "LOC140747920"; product "inactive dipeptidyl peptidase 10 isoform X1"; protein_id "XP_072936666.1"; exon_number "18";
NW_027332223.1	Gnomon	start_codon	5940754	5940756	.	+	0	gene_id "LOC140747920"; transcript_id "XM_073080565.1"; db_xref "GeneID:140747920"; db_xref "GenBank:XP_072936666.1"; gbkey "CDS"; gene "LOC140747920"; product "inactive dipeptidyl peptidase 10 isoform X1"; protein_id "XP_072936666.1"; exon_number "2";
NW_027332223.1	Gnomon	stop_codon	5961786	5961788	.	+	0	gene_id "LOC140747920"; transcript_id "XM_073080565.1"; db_xref "GeneID:140747920"; db_xref "GenBank:XP_072936666.1"; gbkey "CDS"; gene "LOC140747920"; product "inactive dipeptidyl peptidase 10 isoform X1"; protein_id "XP_072936666.1"; exon_number "18";
NW_027332223.1	Gnomon	gene	5968692	5972942	.	-	.	gene_id "mei-W68"; transcript_id ""; db_xref "GeneID:140747923"; description "meiotic W68"; gbkey "Gene"; gene "mei-W68"; gene_biotype "protein_coding";
NW_027332223.1	Gnomon	transcript	5968692	5972942	.	-	.	gene_id "mei-W68"; transcript_id "XM_073080568.1"; db_xref "GeneID:140747923"; db_xref "GenBank:XM_073080568.1"; gbkey "mRNA"; gene "mei-W68"; model_evidence "Supporting evidence includes similarity to: 3 Proteins"; product "meiotic W68"; transcript_biotype "mRNA";
NW_027332223.1	Gnomon	exon	5972042	5972942	.	-	.	gene_id "mei-W68"; transcript_id "XM_073080568.1"; db_xref "GeneID:140747923"; db_xref "GenBank:XM_073080568.1"; gene "mei-W68"; model_evidence "Supporting evidence includes similarity to: 3 Proteins"; product "meiotic W68"; transcript_biotype "mRNA"; exon_number "1";
NW_027332223.1	Gnomon	exon	5971775	5971936	.	-	.	gene_id "mei-W68"; transcript_id "XM_073080568.1"; db_xref "GeneID:140747923"; db_xref "GenBank:XM_073080568.1"; gene "mei-W68"; model_evidence "Supporting evidence includes similarity to: 3 Proteins"; product "meiotic W68"; transcript_biotype "mRNA"; exon_number "2";
NW_027332223.1	Gnomon	exon	5971346	5971489	.	-	.	gene_id "mei-W68"; transcript_id "XM_073080568.1"; db_xref "GeneID:140747923"; db_xref "GenBank:XM_073080568.1"; gene "mei-W68"; model_evidence "Supporting evidence includes similarity to: 3 Proteins"; product "meiotic W68"; transcript_biotype "mRNA"; exon_number "3";
NW_027332223.1	Gnomon	exon	5970678	5970871	.	-	.	gene_id "mei-W68"; transcript_id "XM_073080568.1"; db_xref "GeneID:140747923"; db_xref "GenBank:XM_073080568.1"; gene "mei-W68"; model_evidence "Supporting evidence includes similarity to: 3 Proteins"; product "meiotic W68"; transcript_biotype "mRNA"; exon_number "4";
NW_027332223.1	Gnomon	exon	5970254	5970399	.	-	.	gene_id "mei-W68"; transcript_id "XM_073080568.1"; db_xref "GeneID:140747923"; db_xref "GenBank:XM_073080568.1"; gene "mei-W68"; model_evidence "Supporting evidence includes similarity to: 3 Proteins"; product "meiotic W68"; transcript_biotype "mRNA"; exon_number "5";
NW_027332223.1	Gnomon	exon	5969750	5969887	.	-	.	gene_id "mei-W68"; transcript_id "XM_073080568.1"; db_xref "GeneID:140747923"; db_xref "GenBank:XM_073080568.1"; gene "mei-W68"; model_evidence "Supporting evidence includes similarity to: 3 Proteins"; product "meiotic W68"; transcript_biotype "mRNA"; exon_number "6";
NW_027332223.1	Gnomon	exon	5969163	5969334	.	-	.	gene_id "mei-W68"; transcript_id "XM_073080568.1"; db_xref "GeneID:140747923"; db_xref "GenBank:XM_073080568.1"; gene "mei-W68"; model_evidence "Supporting evidence includes similarity to: 3 Proteins"; product "meiotic W68"; transcript_biotype "mRNA"; exon_number "7";
NW_027332223.1	Gnomon	exon	5968692	5968837	.	-	.	gene_id "mei-W68"; transcript_id "XM_073080568.1"; db_xref "GeneID:140747923"; db_xref "GenBank:XM_073080568.1"; gene "mei-W68"; model_evidence "Supporting evidence includes similarity to: 3 Proteins"; product "meiotic W68"; transcript_biotype "mRNA"; exon_number "8";
NW_027332223.1	Gnomon	CDS	5972042	5972262	.	-	0	gene_id "mei-W68"; transcript_id "XM_073080568.1"; db_xref "GeneID:140747923"; db_xref "GenBank:XP_072936669.1"; gbkey "CDS"; gene "mei-W68"; product "meiotic recombination protein W68"; protein_id "XP_072936669.1"; exon_number "1";
NW_027332223.1	Gnomon	CDS	5971775	5971936	.	-	1	gene_id "mei-W68"; transcript_id "XM_073080568.1"; db_xref "GeneID:140747923"; db_xref "GenBank:XP_072936669.1"; gbkey "CDS"; gene "mei-W68"; product "meiotic recombination protein W68"; protein_id "XP_072936669.1"; exon_number "2";
NW_027332223.1	Gnomon	CDS	5971346	5971489	.	-	1	gene_id "mei-W68"; transcript_id "XM_073080568.1"; db_xref "GeneID:140747923"; db_xref "GenBank:XP_072936669.1"; gbkey "CDS"; gene "mei-W68"; product "meiotic recombination protein W68"; protein_id "XP_072936669.1"; exon_number "3";
NW_027332223.1	Gnomon	CDS	5970678	5970871	.	-	1	gene_id "mei-W68"; transcript_id "XM_073080568.1"; db_xref "GeneID:140747923"; db_xref "GenBank:XP_072936669.1"; gbkey "CDS"; gene "mei-W68"; product "meiotic recombination protein W68"; protein_id "XP_072936669.1"; exon_number "4";
NW_027332223.1	Gnomon	CDS	5970254	5970399	.	-	2	gene_id "mei-W68"; transcript_id "XM_073080568.1"; db_xref "GeneID:140747923"; db_xref "GenBank:XP_072936669.1"; gbkey "CDS"; gene "mei-W68"; product "meiotic recombination protein W68"; protein_id "XP_072936669.1"; exon_number "5";
NW_027332223.1	Gnomon	CDS	5969750	5969887	.	-	0	gene_id "mei-W68"; transcript_id "XM_073080568.1"; db_xref "GeneID:140747923"; db_xref "GenBank:XP_072936669.1"; gbkey "CDS"; gene "mei-W68"; product "meiotic recombination protein W68"; protein_id "XP_072936669.1"; exon_number "6";
NW_027332223.1	Gnomon	CDS	5969163	5969334	.	-	0	gene_id "mei-W68"; transcript_id "XM_073080568.1"; db_xref "GeneID:140747923"; db_xref "GenBank:XP_072936669.1"; gbkey "CDS"; gene "mei-W68"; product "meiotic recombination protein W68"; protein_id "XP_072936669.1"; exon_number "7";
NW_027332223.1	Gnomon	CDS	5968701	5968837	.	-	2	gene_id "mei-W68"; transcript_id "XM_073080568.1"; db_xref "GeneID:140747923"; db_xref "GenBank:XP_072936669.1"; gbkey "CDS"; gene "mei-W68"; product "meiotic recombination protein W68"; protein_id "XP_072936669.1"; exon_number "8";
NW_027332223.1	Gnomon	start_codon	5972260	5972262	.	-	0	gene_id "mei-W68"; transcript_id "XM_073080568.1"; db_xref "GeneID:140747923"; db_xref "GenBank:XP_072936669.1"; gbkey "CDS"; gene "mei-W68"; product "meiotic recombination protein W68"; protein_id "XP_072936669.1"; exon_number "1";
NW_027332223.1	Gnomon	stop_codon	5968698	5968700	.	-	0	gene_id "mei-W68"; transcript_id "XM_073080568.1"; db_xref "GeneID:140747923"; db_xref "GenBank:XP_072936669.1"; gbkey "CDS"; gene "mei-W68"; product "meiotic recombination protein W68"; protein_id "XP_072936669.1"; exon_number "8";
NW_027332223.1	Gnomon	gene	6005969	6011070	.	+	.	gene_id "LOC140747697"; transcript_id ""; db_xref "GeneID:140747697"; description "transcription factor glial cells missing 2-like"; gbkey "Gene"; gene "LOC140747697"; gene_biotype "protein_coding";
NW_027332223.1	Gnomon	transcript	6005969	6011070	.	+	.	gene_id "LOC140747697"; transcript_id "XM_073080240.1"; db_xref "GeneID:140747697"; db_xref "GenBank:XM_073080240.1"; gbkey "mRNA"; gene "LOC140747697"; model_evidence "Supporting evidence includes similarity to: 7 Proteins"; product "transcription factor glial cells missing 2-like"; transcript_biotype "mRNA";
NW_027332223.1	Gnomon	exon	6005969	6006191	.	+	.	gene_id "LOC140747697"; transcript_id "XM_073080240.1"; db_xref "GeneID:140747697"; db_xref "GenBank:XM_073080240.1"; gene "LOC140747697"; model_evidence "Supporting evidence includes similarity to: 7 Proteins"; product "transcription factor glial cells missing 2-like"; transcript_biotype "mRNA"; exon_number "1";
NW_027332223.1	Gnomon	exon	6008666	6008988	.	+	.	gene_id "LOC140747697"; transcript_id "XM_073080240.1"; db_xref "GeneID:140747697"; db_xref "GenBank:XM_073080240.1"; gene "LOC140747697"; model_evidence "Supporting evidence includes similarity to: 7 Proteins"; product "transcription factor glial cells missing 2-like"; transcript_biotype "mRNA"; exon_number "2";
NW_027332223.1	Gnomon	exon	6009218	6009562	.	+	.	gene_id "LOC140747697"; transcript_id "XM_073080240.1"; db_xref "GeneID:140747697"; db_xref "GenBank:XM_073080240.1"; gene "LOC140747697"; model_evidence "Supporting evidence includes similarity to: 7 Proteins"; product "transcription factor glial cells missing 2-like"; transcript_biotype "mRNA"; exon_number "3";
NW_027332223.1	Gnomon	exon	6010170	6011070	.	+	.	gene_id "LOC140747697"; transcript_id "XM_073080240.1"; db_xref "GeneID:140747697"; db_xref "GenBank:XM_073080240.1"; gene "LOC140747697"; model_evidence "Supporting evidence includes similarity to: 7 Proteins"; product "transcription factor glial cells missing 2-like"; transcript_biotype "mRNA"; exon_number "4";
NW_027332223.1	Gnomon	CDS	6006181	6006191	.	+	0	gene_id "LOC140747697"; transcript_id "XM_073080240.1"; db_xref "GeneID:140747697"; db_xref "GenBank:XP_072936341.1"; gbkey "CDS"; gene "LOC140747697"; product "transcription factor glial cells missing 2-like"; protein_id "XP_072936341.1"; exon_number "1";
NW_027332223.1	Gnomon	CDS	6008666	6008988	.	+	1	gene_id "LOC140747697"; transcript_id "XM_073080240.1"; db_xref "GeneID:140747697"; db_xref "GenBank:XP_072936341.1"; gbkey "CDS"; gene "LOC140747697"; product "transcription factor glial cells missing 2-like"; protein_id "XP_072936341.1"; exon_number "2";
NW_027332223.1	Gnomon	CDS	6009218	6009562	.	+	2	gene_id "LOC140747697"; transcript_id "XM_073080240.1"; db_xref "GeneID:140747697"; db_xref "GenBank:XP_072936341.1"; gbkey "CDS"; gene "LOC140747697"; product "transcription factor glial cells missing 2-like"; protein_id "XP_072936341.1"; exon_number "3";
NW_027332223.1	Gnomon	CDS	6010170	6010852	.	+	2	gene_id "LOC140747697"; transcript_id "XM_073080240.1"; db_xref "GeneID:140747697"; db_xref "GenBank:XP_072936341.1"; gbkey "CDS"; gene "LOC140747697"; product "transcription factor glial cells missing 2-like"; protein_id "XP_072936341.1"; exon_number "4";
NW_027332223.1	Gnomon	start_codon	6006181	6006183	.	+	0	gene_id "LOC140747697"; transcript_id "XM_073080240.1"; db_xref "GeneID:140747697"; db_xref "GenBank:XP_072936341.1"; gbkey "CDS"; gene "LOC140747697"; product "transcription factor glial cells missing 2-like"; protein_id "XP_072936341.1"; exon_number "1";
NW_027332223.1	Gnomon	stop_codon	6010853	6010855	.	+	0	gene_id "LOC140747697"; transcript_id "XM_073080240.1"; db_xref "GeneID:140747697"; db_xref "GenBank:XP_072936341.1"; gbkey "CDS"; gene "LOC140747697"; product "transcription factor glial cells missing 2-like"; protein_id "XP_072936341.1"; exon_number "4";
NW_027332223.1	Gnomon	gene	6011080	6034767	.	-	.	gene_id "LOC140747698"; transcript_id ""; db_xref "GeneID:140747698"; description "RB1-inducible coiled-coil protein 1-like"; gbkey "Gene"; gene "LOC140747698"; gene_biotype "protein_coding";
NW_027332223.1	Gnomon	transcript	6019547	6034767	.	-	.	gene_id "LOC140747698"; transcript_id "XR_012102899.1"; db_xref "GeneID:140747698"; db_xref "GenBank:XR_012102899.1"; gbkey "misc_RNA"; gene "LOC140747698"; model_evidence "Supporting evidence includes similarity to: 1 Protein"; product "RB1-inducible coiled-coil protein 1-like, transcript variant X3"; transcript_biotype "transcript";
NW_027332223.1	Gnomon	exon	6034560	6034767	.	-	.	gene_id "LOC140747698"; transcript_id "XR_012102899.1"; db_xref "GeneID:140747698"; db_xref "GenBank:XR_012102899.1"; gene "LOC140747698"; model_evidence "Supporting evidence includes similarity to: 1 Protein"; product "RB1-inducible coiled-coil protein 1-like, transcript variant X3"; transcript_biotype "transcript"; exon_number "1";
NW_027332223.1	Gnomon	exon	6032669	6032824	.	-	.	gene_id "LOC140747698"; transcript_id "XR_012102899.1"; db_xref "GeneID:140747698"; db_xref "GenBank:XR_012102899.1"; gene "LOC140747698"; model_evidence "Supporting evidence includes similarity to: 1 Protein"; product "RB1-inducible coiled-coil protein 1-like, transcript variant X3"; transcript_biotype "transcript"; exon_number "2";
NW_027332223.1	Gnomon	exon	6032283	6032473	.	-	.	gene_id "LOC140747698"; transcript_id "XR_012102899.1"; db_xref "GeneID:140747698"; db_xref "GenBank:XR_012102899.1"; gene "LOC140747698"; model_evidence "Supporting evidence includes similarity to: 1 Protein"; product "RB1-inducible coiled-coil protein 1-like, transcript variant X3"; transcript_biotype "transcript"; exon_number "3";
NW_027332223.1	Gnomon	exon	6031636	6031880	.	-	.	gene_id "LOC140747698"; transcript_id "XR_012102899.1"; db_xref "GeneID:140747698"; db_xref "GenBank:XR_012102899.1"; gene "LOC140747698"; model_evidence "Supporting evidence includes similarity to: 1 Protein"; product "RB1-inducible coiled-coil protein 1-like, transcript variant X3"; transcript_biotype "transcript"; exon_number "4";
NW_027332223.1	Gnomon	exon	6030499	6030626	.	-	.	gene_id "LOC140747698"; transcript_id "XR_012102899.1"; db_xref "GeneID:140747698"; db_xref "GenBank:XR_012102899.1"; gene "LOC140747698"; model_evidence "Supporting evidence includes similarity to: 1 Protein"; product "RB1-inducible coiled-coil protein 1-like, transcript variant X3"; transcript_biotype "transcript"; exon_number "5";
NW_027332223.1	Gnomon	exon	6030006	6030217	.	-	.	gene_id "LOC140747698"; transcript_id "XR_012102899.1"; db_xref "GeneID:140747698"; db_xref "GenBank:XR_012102899.1"; gene "LOC140747698"; model_evidence "Supporting evidence includes similarity to: 1 Protein"; product "RB1-inducible coiled-coil protein 1-like, transcript variant X3"; transcript_biotype "transcript"; exon_number "6";
NW_027332223.1	Gnomon	exon	6028813	6029021	.	-	.	gene_id "LOC140747698"; transcript_id "XR_012102899.1"; db_xref "GeneID:140747698"; db_xref "GenBank:XR_012102899.1"; gene "LOC140747698"; model_evidence "Supporting evidence includes similarity to: 1 Protein"; product "RB1-inducible coiled-coil protein 1-like, transcript variant X3"; transcript_biotype "transcript"; exon_number "7";
NW_027332223.1	Gnomon	exon	6027946	6028128	.	-	.	gene_id "LOC140747698"; transcript_id "XR_012102899.1"; db_xref "GeneID:140747698"; db_xref "GenBank:XR_012102899.1"; gene "LOC140747698"; model_evidence "Supporting evidence includes similarity to: 1 Protein"; product "RB1-inducible coiled-coil protein 1-like, transcript variant X3"; transcript_biotype "transcript"; exon_number "8";
NW_027332223.1	Gnomon	exon	6027410	6027582	.	-	.	gene_id "LOC140747698"; transcript_id "XR_012102899.1"; db_xref "GeneID:140747698"; db_xref "GenBank:XR_012102899.1"; gene "LOC140747698"; model_evidence "Supporting evidence includes similarity to: 1 Protein"; product "RB1-inducible coiled-coil protein 1-like, transcript variant X3"; transcript_biotype "transcript"; exon_number "9";
NW_027332223.1	Gnomon	exon	6026748	6026934	.	-	.	gene_id "LOC140747698"; transcript_id "XR_012102899.1"; db_xref "GeneID:140747698"; db_xref "GenBank:XR_012102899.1"; gene "LOC140747698"; model_evidence "Supporting evidence includes similarity to: 1 Protein"; product "RB1-inducible coiled-coil protein 1-like, transcript variant X3"; transcript_biotype "transcript"; exon_number "10";
NW_027332223.1	Gnomon	exon	6025782	6026065	.	-	.	gene_id "LOC140747698"; transcript_id "XR_012102899.1"; db_xref "GeneID:140747698"; db_xref "GenBank:XR_012102899.1"; gene "LOC140747698"; model_evidence "Supporting evidence includes similarity to: 1 Protein"; product "RB1-inducible coiled-coil protein 1-like, transcript variant X3"; transcript_biotype "transcript"; exon_number "11";
NW_027332223.1	Gnomon	exon	6025416	6025472	.	-	.	gene_id "LOC140747698"; transcript_id "XR_012102899.1"; db_xref "GeneID:140747698"; db_xref "GenBank:XR_012102899.1"; gene "LOC140747698"; model_evidence "Supporting evidence includes similarity to: 1 Protein"; product "RB1-inducible coiled-coil protein 1-like, transcript variant X3"; transcript_biotype "transcript"; exon_number "12";
NW_027332223.1	Gnomon	exon	6025208	6025337	.	-	.	gene_id "LOC140747698"; transcript_id "XR_012102899.1"; db_xref "GeneID:140747698"; db_xref "GenBank:XR_012102899.1"; gene "LOC140747698"; model_evidence "Supporting evidence includes similarity to: 1 Protein"; product "RB1-inducible coiled-coil protein 1-like, transcript variant X3"; transcript_biotype "transcript"; exon_number "13";
NW_027332223.1	Gnomon	exon	6024073	6024599	.	-	.	gene_id "LOC140747698"; transcript_id "XR_012102899.1"; db_xref "GeneID:140747698"; db_xref "GenBank:XR_012102899.1"; gene "LOC140747698"; model_evidence "Supporting evidence includes similarity to: 1 Protein"; product "RB1-inducible coiled-coil protein 1-like, transcript variant X3"; transcript_biotype "transcript"; exon_number "14";
NW_027332223.1	Gnomon	exon	6023284	6023530	.	-	.	gene_id "LOC140747698"; transcript_id "XR_012102899.1"; db_xref "GeneID:140747698"; db_xref "GenBank:XR_012102899.1"; gene "LOC140747698"; model_evidence "Supporting evidence includes similarity to: 1 Protein"; product "RB1-inducible coiled-coil protein 1-like, transcript variant X3"; transcript_biotype "transcript"; exon_number "15";
NW_027332223.1	Gnomon	exon	6022504	6022904	.	-	.	gene_id "LOC140747698"; transcript_id "XR_012102899.1"; db_xref "GeneID:140747698"; db_xref "GenBank:XR_012102899.1"; gene "LOC140747698"; model_evidence "Supporting evidence includes similarity to: 1 Protein"; product "RB1-inducible coiled-coil protein 1-like, transcript variant X3"; transcript_biotype "transcript"; exon_number "16";
NW_027332223.1	Gnomon	exon	6021627	6021745	.	-	.	gene_id "LOC140747698"; transcript_id "XR_012102899.1"; db_xref "GeneID:140747698"; db_xref "GenBank:XR_012102899.1"; gene "LOC140747698"; model_evidence "Supporting evidence includes similarity to: 1 Protein"; product "RB1-inducible coiled-coil protein 1-like, transcript variant X3"; transcript_biotype "transcript"; exon_number "17";
NW_027332223.1	Gnomon	exon	6019547	6019680	.	-	.	gene_id "LOC140747698"; transcript_id "XR_012102899.1"; db_xref "GeneID:140747698"; db_xref "GenBank:XR_012102899.1"; gene "LOC140747698"; model_evidence "Supporting evidence includes similarity to: 1 Protein"; product "RB1-inducible coiled-coil protein 1-like, transcript variant X3"; transcript_biotype "transcript"; exon_number "18";
NW_027332223.1	Gnomon	transcript	6019547	6034767	.	-	.	gene_id "LOC140747698"; transcript_id "XR_012102898.1"; db_xref "GeneID:140747698"; db_xref "GenBank:XR_012102898.1"; gbkey "misc_RNA"; gene "LOC140747698"; model_evidence "Supporting evidence includes similarity to: 2 Proteins"; product "RB1-inducible coiled-coil protein 1-like, transcript variant X1"; transcript_biotype "transcript";
NW_027332223.1	Gnomon	exon	6034560	6034767	.	-	.	gene_id "LOC140747698"; transcript_id "XR_012102898.1"; db_xref "GeneID:140747698"; db_xref "GenBank:XR_012102898.1"; gene "LOC140747698"; model_evidence "Supporting evidence includes similarity to: 2 Proteins"; product "RB1-inducible coiled-coil protein 1-like, transcript variant X1"; transcript_biotype "transcript"; exon_number "1";
NW_027332223.1	Gnomon	exon	6032669	6032824	.	-	.	gene_id "LOC140747698"; transcript_id "XR_012102898.1"; db_xref "GeneID:140747698"; db_xref "GenBank:XR_012102898.1"; gene "LOC140747698"; model_evidence "Supporting evidence includes similarity to: 2 Proteins"; product "RB1-inducible coiled-coil protein 1-like, transcript variant X1"; transcript_biotype "transcript"; exon_number "2";
NW_027332223.1	Gnomon	exon	6032283	6032473	.	-	.	gene_id "LOC140747698"; transcript_id "XR_012102898.1"; db_xref "GeneID:140747698"; db_xref "GenBank:XR_012102898.1"; gene "LOC140747698"; model_evidence "Supporting evidence includes similarity to: 2 Proteins"; product "RB1-inducible coiled-coil protein 1-like, transcript variant X1"; transcript_biotype "transcript"; exon_number "3";
NW_027332223.1	Gnomon	exon	6031636	6031880	.	-	.	gene_id "LOC140747698"; transcript_id "XR_012102898.1"; db_xref "GeneID:140747698"; db_xref "GenBank:XR_012102898.1"; gene "LOC140747698"; model_evidence "Supporting evidence includes similarity to: 2 Proteins"; product "RB1-inducible coiled-coil protein 1-like, transcript variant X1"; transcript_biotype "transcript"; exon_number "4";
NW_027332223.1	Gnomon	exon	6030499	6030626	.	-	.	gene_id "LOC140747698"; transcript_id "XR_012102898.1"; db_xref "GeneID:140747698"; db_xref "GenBank:XR_012102898.1"; gene "LOC140747698"; model_evidence "Supporting evidence includes similarity to: 2 Proteins"; product "RB1-inducible coiled-coil protein 1-like, transcript variant X1"; transcript_biotype "transcript"; exon_number "5";
NW_027332223.1	Gnomon	exon	6030006	6030217	.	-	.	gene_id "LOC140747698"; transcript_id "XR_012102898.1"; db_xref "GeneID:140747698"; db_xref "GenBank:XR_012102898.1"; gene "LOC140747698"; model_evidence "Supporting evidence includes similarity to: 2 Proteins"; product "RB1-inducible coiled-coil protein 1-like, transcript variant X1"; transcript_biotype "transcript"; exon_number "6";
NW_027332223.1	Gnomon	exon	6028813	6029021	.	-	.	gene_id "LOC140747698"; transcript_id "XR_012102898.1"; db_xref "GeneID:140747698"; db_xref "GenBank:XR_012102898.1"; gene "LOC140747698"; model_evidence "Supporting evidence includes similarity to: 2 Proteins"; product "RB1-inducible coiled-coil protein 1-like, transcript variant X1"; transcript_biotype "transcript"; exon_number "7";
NW_027332223.1	Gnomon	exon	6027946	6028128	.	-	.	gene_id "LOC140747698"; transcript_id "XR_012102898.1"; db_xref "GeneID:140747698"; db_xref "GenBank:XR_012102898.1"; gene "LOC140747698"; model_evidence "Supporting evidence includes similarity to: 2 Proteins"; product "RB1-inducible coiled-coil protein 1-like, transcript variant X1"; transcript_biotype "transcript"; exon_number "8";
NW_027332223.1	Gnomon	exon	6027410	6027582	.	-	.	gene_id "LOC140747698"; transcript_id "XR_012102898.1"; db_xref "GeneID:140747698"; db_xref "GenBank:XR_012102898.1"; gene "LOC140747698"; model_evidence "Supporting evidence includes similarity to: 2 Proteins"; product "RB1-inducible coiled-coil protein 1-like, transcript variant X1"; transcript_biotype "transcript"; exon_number "9";
NW_027332223.1	Gnomon	exon	6026748	6026934	.	-	.	gene_id "LOC140747698"; transcript_id "XR_012102898.1"; db_xref "GeneID:140747698"; db_xref "GenBank:XR_012102898.1"; gene "LOC140747698"; model_evidence "Supporting evidence includes similarity to: 2 Proteins"; product "RB1-inducible coiled-coil protein 1-like, transcript variant X1"; transcript_biotype "transcript"; exon_number "10";
NW_027332223.1	Gnomon	exon	6025782	6026065	.	-	.	gene_id "LOC140747698"; transcript_id "XR_012102898.1"; db_xref "GeneID:140747698"; db_xref "GenBank:XR_012102898.1"; gene "LOC140747698"; model_evidence "Supporting evidence includes similarity to: 2 Proteins"; product "RB1-inducible coiled-coil protein 1-like, transcript variant X1"; transcript_biotype "transcript"; exon_number "11";
NW_027332223.1	Gnomon	exon	6025416	6025472	.	-	.	gene_id "LOC140747698"; transcript_id "XR_012102898.1"; db_xref "GeneID:140747698"; db_xref "GenBank:XR_012102898.1"; gene "LOC140747698"; model_evidence "Supporting evidence includes similarity to: 2 Proteins"; product "RB1-inducible coiled-coil protein 1-like, transcript variant X1"; transcript_biotype "transcript"; exon_number "12";
NW_027332223.1	Gnomon	exon	6025208	6025337	.	-	.	gene_id "LOC140747698"; transcript_id "XR_012102898.1"; db_xref "GeneID:140747698"; db_xref "GenBank:XR_012102898.1"; gene "LOC140747698"; model_evidence "Supporting evidence includes similarity to: 2 Proteins"; product "RB1-inducible coiled-coil protein 1-like, transcript variant X1"; transcript_biotype "transcript"; exon_number "13";
NW_027332223.1	Gnomon	exon	6024067	6024599	.	-	.	gene_id "LOC140747698"; transcript_id "XR_012102898.1"; db_xref "GeneID:140747698"; db_xref "GenBank:XR_012102898.1"; gene "LOC140747698"; model_evidence "Supporting evidence includes similarity to: 2 Proteins"; product "RB1-inducible coiled-coil protein 1-like, transcript variant X1"; transcript_biotype "transcript"; exon_number "14";
NW_027332223.1	Gnomon	exon	6023284	6023530	.	-	.	gene_id "LOC140747698"; transcript_id "XR_012102898.1"; db_xref "GeneID:140747698"; db_xref "GenBank:XR_012102898.1"; gene "LOC140747698"; model_evidence "Supporting evidence includes similarity to: 2 Proteins"; product "RB1-inducible coiled-coil protein 1-like, transcript variant X1"; transcript_biotype "transcript"; exon_number "15";
NW_027332223.1	Gnomon	exon	6022504	6022904	.	-	.	gene_id "LOC140747698"; transcript_id "XR_012102898.1"; db_xref "GeneID:140747698"; db_xref "GenBank:XR_012102898.1"; gene "LOC140747698"; model_evidence "Supporting evidence includes similarity to: 2 Proteins"; product "RB1-inducible coiled-coil protein 1-like, transcript variant X1"; transcript_biotype "transcript"; exon_number "16";
NW_027332223.1	Gnomon	exon	6021627	6021745	.	-	.	gene_id "LOC140747698"; transcript_id "XR_012102898.1"; db_xref "GeneID:140747698"; db_xref "GenBank:XR_012102898.1"; gene "LOC140747698"; model_evidence "Supporting evidence includes similarity to: 2 Proteins"; product "RB1-inducible coiled-coil protein 1-like, transcript variant X1"; transcript_biotype "transcript"; exon_number "17";
NW_027332223.1	Gnomon	exon	6019547	6019680	.	-	.	gene_id "LOC140747698"; transcript_id "XR_012102898.1"; db_xref "GeneID:140747698"; db_xref "GenBank:XR_012102898.1"; gene "LOC140747698"; model_evidence "Supporting evidence includes similarity to: 2 Proteins"; product "RB1-inducible coiled-coil protein 1-like, transcript variant X1"; transcript_biotype "transcript"; exon_number "18";
NW_027332223.1	Gnomon	transcript	6011080	6034767	.	-	.	gene_id "LOC140747698"; transcript_id "XM_073080243.1"; db_xref "GeneID:140747698"; db_xref "GenBank:XM_073080243.1"; experiment "COORDINATES: polyA evidence [ECO:0006239]"; gbkey "mRNA"; gene "LOC140747698"; model_evidence "Supporting evidence includes similarity to: 6 Proteins"; product "RB1-inducible coiled-coil protein 1-like, transcript variant X4"; transcript_biotype "mRNA";
NW_027332223.1	Gnomon	exon	6034560	6034767	.	-	.	gene_id "LOC140747698"; transcript_id "XM_073080243.1"; db_xref "GeneID:140747698"; db_xref "GenBank:XM_073080243.1"; experiment "COORDINATES: polyA evidence [ECO:0006239]"; gene "LOC140747698"; model_evidence "Supporting evidence includes similarity to: 6 Proteins"; product "RB1-inducible coiled-coil protein 1-like, transcript variant X4"; transcript_biotype "mRNA"; exon_number "1";
NW_027332223.1	Gnomon	exon	6032669	6032824	.	-	.	gene_id "LOC140747698"; transcript_id "XM_073080243.1"; db_xref "GeneID:140747698"; db_xref "GenBank:XM_073080243.1"; experiment "COORDINATES: polyA evidence [ECO:0006239]"; gene "LOC140747698"; model_evidence "Supporting evidence includes similarity to: 6 Proteins"; product "RB1-inducible coiled-coil protein 1-like, transcript variant X4"; transcript_biotype "mRNA"; exon_number "2";
NW_027332223.1	Gnomon	exon	6032283	6032473	.	-	.	gene_id "LOC140747698"; transcript_id "XM_073080243.1"; db_xref "GeneID:140747698"; db_xref "GenBank:XM_073080243.1"; experiment "COORDINATES: polyA evidence [ECO:0006239]"; gene "LOC140747698"; model_evidence "Supporting evidence includes similarity to: 6 Proteins"; product "RB1-inducible coiled-coil protein 1-like, transcript variant X4"; transcript_biotype "mRNA"; exon_number "3";
NW_027332223.1	Gnomon	exon	6031636	6031880	.	-	.	gene_id "LOC140747698"; transcript_id "XM_073080243.1"; db_xref "GeneID:140747698"; db_xref "GenBank:XM_073080243.1"; experiment "COORDINATES: polyA evidence [ECO:0006239]"; gene "LOC140747698"; model_evidence "Supporting evidence includes similarity to: 6 Proteins"; product "RB1-inducible coiled-coil protein 1-like, transcript variant X4"; transcript_biotype "mRNA"; exon_number "4";
NW_027332223.1	Gnomon	exon	6030499	6030626	.	-	.	gene_id "LOC140747698"; transcript_id "XM_073080243.1"; db_xref "GeneID:140747698"; db_xref "GenBank:XM_073080243.1"; experiment "COORDINATES: polyA evidence [ECO:0006239]"; gene "LOC140747698"; model_evidence "Supporting evidence includes similarity to: 6 Proteins"; product "RB1-inducible coiled-coil protein 1-like, transcript variant X4"; transcript_biotype "mRNA"; exon_number "5";
NW_027332223.1	Gnomon	exon	6030006	6030217	.	-	.	gene_id "LOC140747698"; transcript_id "XM_073080243.1"; db_xref "GeneID:140747698"; db_xref "GenBank:XM_073080243.1"; experiment "COORDINATES: polyA evidence [ECO:0006239]"; gene "LOC140747698"; model_evidence "Supporting evidence includes similarity to: 6 Proteins"; product "RB1-inducible coiled-coil protein 1-like, transcript variant X4"; transcript_biotype "mRNA"; exon_number "6";
NW_027332223.1	Gnomon	exon	6028813	6029021	.	-	.	gene_id "LOC140747698"; transcript_id "XM_073080243.1"; db_xref "GeneID:140747698"; db_xref "GenBank:XM_073080243.1"; experiment "COORDINATES: polyA evidence [ECO:0006239]"; gene "LOC140747698"; model_evidence "Supporting evidence includes similarity to: 6 Proteins"; product "RB1-inducible coiled-coil protein 1-like, transcript variant X4"; transcript_biotype "mRNA"; exon_number "7";
NW_027332223.1	Gnomon	exon	6027946	6028128	.	-	.	gene_id "LOC140747698"; transcript_id "XM_073080243.1"; db_xref "GeneID:140747698"; db_xref "GenBank:XM_073080243.1"; experiment "COORDINATES: polyA evidence [ECO:0006239]"; gene "LOC140747698"; model_evidence "Supporting evidence includes similarity to: 6 Proteins"; product "RB1-inducible coiled-coil protein 1-like, transcript variant X4"; transcript_biotype "mRNA"; exon_number "8";
NW_027332223.1	Gnomon	exon	6027410	6027582	.	-	.	gene_id "LOC140747698"; transcript_id "XM_073080243.1"; db_xref "GeneID:140747698"; db_xref "GenBank:XM_073080243.1"; experiment "COORDINATES: polyA evidence [ECO:0006239]"; gene "LOC140747698"; model_evidence "Supporting evidence includes similarity to: 6 Proteins"; product "RB1-inducible coiled-coil protein 1-like, transcript variant X4"; transcript_biotype "mRNA"; exon_number "9";
NW_027332223.1	Gnomon	exon	6026748	6026934	.	-	.	gene_id "LOC140747698"; transcript_id "XM_073080243.1"; db_xref "GeneID:140747698"; db_xref "GenBank:XM_073080243.1"; experiment "COORDINATES: polyA evidence [ECO:0006239]"; gene "LOC140747698"; model_evidence "Supporting evidence includes similarity to: 6 Proteins"; product "RB1-inducible coiled-coil protein 1-like, transcript variant X4"; transcript_biotype "mRNA"; exon_number "10";
NW_027332223.1	Gnomon	exon	6025782	6026065	.	-	.	gene_id "LOC140747698"; transcript_id "XM_073080243.1"; db_xref "GeneID:140747698"; db_xref "GenBank:XM_073080243.1"; experiment "COORDINATES: polyA evidence [ECO:0006239]"; gene "LOC140747698"; model_evidence "Supporting evidence includes similarity to: 6 Proteins"; product "RB1-inducible coiled-coil protein 1-like, transcript variant X4"; transcript_biotype "mRNA"; exon_number "11";
NW_027332223.1	Gnomon	exon	6025416	6025472	.	-	.	gene_id "LOC140747698"; transcript_id "XM_073080243.1"; db_xref "GeneID:140747698"; db_xref "GenBank:XM_073080243.1"; experiment "COORDINATES: polyA evidence [ECO:0006239]"; gene "LOC140747698"; model_evidence "Supporting evidence includes similarity to: 6 Proteins"; product "RB1-inducible coiled-coil protein 1-like, transcript variant X4"; transcript_biotype "mRNA"; exon_number "12";
NW_027332223.1	Gnomon	exon	6025208	6025337	.	-	.	gene_id "LOC140747698"; transcript_id "XM_073080243.1"; db_xref "GeneID:140747698"; db_xref "GenBank:XM_073080243.1"; experiment "COORDINATES: polyA evidence [ECO:0006239]"; gene "LOC140747698"; model_evidence "Supporting evidence includes similarity to: 6 Proteins"; product "RB1-inducible coiled-coil protein 1-like, transcript variant X4"; transcript_biotype "mRNA"; exon_number "13";
NW_027332223.1	Gnomon	exon	6024067	6024599	.	-	.	gene_id "LOC140747698"; transcript_id "XM_073080243.1"; db_xref "GeneID:140747698"; db_xref "GenBank:XM_073080243.1"; experiment "COORDINATES: polyA evidence [ECO:0006239]"; gene "LOC140747698"; model_evidence "Supporting evidence includes similarity to: 6 Proteins"; product "RB1-inducible coiled-coil protein 1-like, transcript variant X4"; transcript_biotype "mRNA"; exon_number "14";
NW_027332223.1	Gnomon	exon	6023284	6023530	.	-	.	gene_id "LOC140747698"; transcript_id "XM_073080243.1"; db_xref "GeneID:140747698"; db_xref "GenBank:XM_073080243.1"; experiment "COORDINATES: polyA evidence [ECO:0006239]"; gene "LOC140747698"; model_evidence "Supporting evidence includes similarity to: 6 Proteins"; product "RB1-inducible coiled-coil protein 1-like, transcript variant X4"; transcript_biotype "mRNA"; exon_number "15";
NW_027332223.1	Gnomon	exon	6022734	6022904	.	-	.	gene_id "LOC140747698"; transcript_id "XM_073080243.1"; db_xref "GeneID:140747698"; db_xref "GenBank:XM_073080243.1"; experiment "COORDINATES: polyA evidence [ECO:0006239]"; gene "LOC140747698"; model_evidence "Supporting evidence includes similarity to: 6 Proteins"; product "RB1-inducible coiled-coil protein 1-like, transcript variant X4"; transcript_biotype "mRNA"; exon_number "16";
NW_027332223.1	Gnomon	exon	6021627	6021745	.	-	.	gene_id "LOC140747698"; transcript_id "XM_073080243.1"; db_xref "GeneID:140747698"; db_xref "GenBank:XM_073080243.1"; experiment "COORDINATES: polyA evidence [ECO:0006239]"; gene "LOC140747698"; model_evidence "Supporting evidence includes similarity to: 6 Proteins"; product "RB1-inducible coiled-coil protein 1-like, transcript variant X4"; transcript_biotype "mRNA"; exon_number "17";
NW_027332223.1	Gnomon	exon	6019524	6019680	.	-	.	gene_id "LOC140747698"; transcript_id "XM_073080243.1"; db_xref "GeneID:140747698"; db_xref "GenBank:XM_073080243.1"; experiment "COORDINATES: polyA evidence [ECO:0006239]"; gene "LOC140747698"; model_evidence "Supporting evidence includes similarity to: 6 Proteins"; product "RB1-inducible coiled-coil protein 1-like, transcript variant X4"; transcript_biotype "mRNA"; exon_number "18";
NW_027332223.1	Gnomon	exon	6018942	6019079	.	-	.	gene_id "LOC140747698"; transcript_id "XM_073080243.1"; db_xref "GeneID:140747698"; db_xref "GenBank:XM_073080243.1"; experiment "COORDINATES: polyA evidence [ECO:0006239]"; gene "LOC140747698"; model_evidence "Supporting evidence includes similarity to: 6 Proteins"; product "RB1-inducible coiled-coil protein 1-like, transcript variant X4"; transcript_biotype "mRNA"; exon_number "19";
NW_027332223.1	Gnomon	exon	6018623	6018737	.	-	.	gene_id "LOC140747698"; transcript_id "XM_073080243.1"; db_xref "GeneID:140747698"; db_xref "GenBank:XM_073080243.1"; experiment "COORDINATES: polyA evidence [ECO:0006239]"; gene "LOC140747698"; model_evidence "Supporting evidence includes similarity to: 6 Proteins"; product "RB1-inducible coiled-coil protein 1-like, transcript variant X4"; transcript_biotype "mRNA"; exon_number "20";
NW_027332223.1	Gnomon	exon	6017458	6017538	.	-	.	gene_id "LOC140747698"; transcript_id "XM_073080243.1"; db_xref "GeneID:140747698"; db_xref "GenBank:XM_073080243.1"; experiment "COORDINATES: polyA evidence [ECO:0006239]"; gene "LOC140747698"; model_evidence "Supporting evidence includes similarity to: 6 Proteins"; product "RB1-inducible coiled-coil protein 1-like, transcript variant X4"; transcript_biotype "mRNA"; exon_number "21";
NW_027332223.1	Gnomon	exon	6016755	6016974	.	-	.	gene_id "LOC140747698"; transcript_id "XM_073080243.1"; db_xref "GeneID:140747698"; db_xref "GenBank:XM_073080243.1"; experiment "COORDINATES: polyA evidence [ECO:0006239]"; gene "LOC140747698"; model_evidence "Supporting evidence includes similarity to: 6 Proteins"; product "RB1-inducible coiled-coil protein 1-like, transcript variant X4"; transcript_biotype "mRNA"; exon_number "22";
NW_027332223.1	Gnomon	exon	6011080	6016152	.	-	.	gene_id "LOC140747698"; transcript_id "XM_073080243.1"; db_xref "GeneID:140747698"; db_xref "GenBank:XM_073080243.1"; experiment "COORDINATES: polyA evidence [ECO:0006239]"; gene "LOC140747698"; model_evidence "Supporting evidence includes similarity to: 6 Proteins"; product "RB1-inducible coiled-coil protein 1-like, transcript variant X4"; transcript_biotype "mRNA"; exon_number "23";
NW_027332223.1	Gnomon	CDS	6032669	6032736	.	-	0	gene_id "LOC140747698"; transcript_id "XM_073080243.1"; db_xref "GeneID:140747698"; db_xref "GenBank:XP_072936344.1"; gbkey "CDS"; gene "LOC140747698"; product "uncharacterized protein isoform X2"; protein_id "XP_072936344.1"; exon_number "2";
NW_027332223.1	Gnomon	CDS	6032283	6032473	.	-	1	gene_id "LOC140747698"; transcript_id "XM_073080243.1"; db_xref "GeneID:140747698"; db_xref "GenBank:XP_072936344.1"; gbkey "CDS"; gene "LOC140747698"; product "uncharacterized protein isoform X2"; protein_id "XP_072936344.1"; exon_number "3";
NW_027332223.1	Gnomon	CDS	6031636	6031880	.	-	2	gene_id "LOC140747698"; transcript_id "XM_073080243.1"; db_xref "GeneID:140747698"; db_xref "GenBank:XP_072936344.1"; gbkey "CDS"; gene "LOC140747698"; product "uncharacterized protein isoform X2"; protein_id "XP_072936344.1"; exon_number "4";
NW_027332223.1	Gnomon	CDS	6030499	6030626	.	-	0	gene_id "LOC140747698"; transcript_id "XM_073080243.1"; db_xref "GeneID:140747698"; db_xref "GenBank:XP_072936344.1"; gbkey "CDS"; gene "LOC140747698"; product "uncharacterized protein isoform X2"; protein_id "XP_072936344.1"; exon_number "5";
NW_027332223.1	Gnomon	CDS	6030006	6030217	.	-	1	gene_id "LOC140747698"; transcript_id "XM_073080243.1"; db_xref "GeneID:140747698"; db_xref "GenBank:XP_072936344.1"; gbkey "CDS"; gene "LOC140747698"; product "uncharacterized protein isoform X2"; protein_id "XP_072936344.1"; exon_number "6";
NW_027332223.1	Gnomon	CDS	6028813	6029021	.	-	2	gene_id "LOC140747698"; transcript_id "XM_073080243.1"; db_xref "GeneID:140747698"; db_xref "GenBank:XP_072936344.1"; gbkey "CDS"; gene "LOC140747698"; product "uncharacterized protein isoform X2"; protein_id "XP_072936344.1"; exon_number "7";
NW_027332223.1	Gnomon	CDS	6027946	6028128	.	-	0	gene_id "LOC140747698"; transcript_id "XM_073080243.1"; db_xref "GeneID:140747698"; db_xref "GenBank:XP_072936344.1"; gbkey "CDS"; gene "LOC140747698"; product "uncharacterized protein isoform X2"; protein_id "XP_072936344.1"; exon_number "8";
NW_027332223.1	Gnomon	CDS	6027410	6027582	.	-	0	gene_id "LOC140747698"; transcript_id "XM_073080243.1"; db_xref "GeneID:140747698"; db_xref "GenBank:XP_072936344.1"; gbkey "CDS"; gene "LOC140747698"; product "uncharacterized protein isoform X2"; protein_id "XP_072936344.1"; exon_number "9";
NW_027332223.1	Gnomon	CDS	6026748	6026934	.	-	1	gene_id "LOC140747698"; transcript_id "XM_073080243.1"; db_xref "GeneID:140747698"; db_xref "GenBank:XP_072936344.1"; gbkey "CDS"; gene "LOC140747698"; product "uncharacterized protein isoform X2"; protein_id "XP_072936344.1"; exon_number "10";
NW_027332223.1	Gnomon	CDS	6025782	6026065	.	-	0	gene_id "LOC140747698"; transcript_id "XM_073080243.1"; db_xref "GeneID:140747698"; db_xref "GenBank:XP_072936344.1"; gbkey "CDS"; gene "LOC140747698"; product "uncharacterized protein isoform X2"; protein_id "XP_072936344.1"; exon_number "11";
NW_027332223.1	Gnomon	CDS	6025416	6025472	.	-	1	gene_id "LOC140747698"; transcript_id "XM_073080243.1"; db_xref "GeneID:140747698"; db_xref "GenBank:XP_072936344.1"; gbkey "CDS"; gene "LOC140747698"; product "uncharacterized protein isoform X2"; protein_id "XP_072936344.1"; exon_number "12";
NW_027332223.1	Gnomon	CDS	6025208	6025337	.	-	1	gene_id "LOC140747698"; transcript_id "XM_073080243.1"; db_xref "GeneID:140747698"; db_xref "GenBank:XP_072936344.1"; gbkey "CDS"; gene "LOC140747698"; product "uncharacterized protein isoform X2"; protein_id "XP_072936344.1"; exon_number "13";
NW_027332223.1	Gnomon	CDS	6024067	6024599	.	-	0	gene_id "LOC140747698"; transcript_id "XM_073080243.1"; db_xref "GeneID:140747698"; db_xref "GenBank:XP_072936344.1"; gbkey "CDS"; gene "LOC140747698"; product "uncharacterized protein isoform X2"; protein_id "XP_072936344.1"; exon_number "14";
NW_027332223.1	Gnomon	CDS	6023284	6023530	.	-	1	gene_id "LOC140747698"; transcript_id "XM_073080243.1"; db_xref "GeneID:140747698"; db_xref "GenBank:XP_072936344.1"; gbkey "CDS"; gene "LOC140747698"; product "uncharacterized protein isoform X2"; protein_id "XP_072936344.1"; exon_number "15";
NW_027332223.1	Gnomon	CDS	6022734	6022904	.	-	0	gene_id "LOC140747698"; transcript_id "XM_073080243.1"; db_xref "GeneID:140747698"; db_xref "GenBank:XP_072936344.1"; gbkey "CDS"; gene "LOC140747698"; product "uncharacterized protein isoform X2"; protein_id "XP_072936344.1"; exon_number "16";
NW_027332223.1	Gnomon	CDS	6021627	6021745	.	-	0	gene_id "LOC140747698"; transcript_id "XM_073080243.1"; db_xref "GeneID:140747698"; db_xref "GenBank:XP_072936344.1"; gbkey "CDS"; gene "LOC140747698"; product "uncharacterized protein isoform X2"; protein_id "XP_072936344.1"; exon_number "17";
NW_027332223.1	Gnomon	CDS	6019524	6019680	.	-	1	gene_id "LOC140747698"; transcript_id "XM_073080243.1"; db_xref "GeneID:140747698"; db_xref "GenBank:XP_072936344.1"; gbkey "CDS"; gene "LOC140747698"; product "uncharacterized protein isoform X2"; protein_id "XP_072936344.1"; exon_number "18";
NW_027332223.1	Gnomon	CDS	6018942	6019079	.	-	0	gene_id "LOC140747698"; transcript_id "XM_073080243.1"; db_xref "GeneID:140747698"; db_xref "GenBank:XP_072936344.1"; gbkey "CDS"; gene "LOC140747698"; product "uncharacterized protein isoform X2"; protein_id "XP_072936344.1"; exon_number "19";
NW_027332223.1	Gnomon	CDS	6018623	6018737	.	-	0	gene_id "LOC140747698"; transcript_id "XM_073080243.1"; db_xref "GeneID:140747698"; db_xref "GenBank:XP_072936344.1"; gbkey "CDS"; gene "LOC140747698"; product "uncharacterized protein isoform X2"; protein_id "XP_072936344.1"; exon_number "20";
NW_027332223.1	Gnomon	CDS	6017458	6017538	.	-	2	gene_id "LOC140747698"; transcript_id "XM_073080243.1"; db_xref "GeneID:140747698"; db_xref "GenBank:XP_072936344.1"; gbkey "CDS"; gene "LOC140747698"; product "uncharacterized protein isoform X2"; protein_id "XP_072936344.1"; exon_number "21";
NW_027332223.1	Gnomon	CDS	6016755	6016974	.	-	2	gene_id "LOC140747698"; transcript_id "XM_073080243.1"; db_xref "GeneID:140747698"; db_xref "GenBank:XP_072936344.1"; gbkey "CDS"; gene "LOC140747698"; product "uncharacterized protein isoform X2"; protein_id "XP_072936344.1"; exon_number "22";
NW_027332223.1	Gnomon	CDS	6016053	6016152	.	-	1	gene_id "LOC140747698"; transcript_id "XM_073080243.1"; db_xref "GeneID:140747698"; db_xref "GenBank:XP_072936344.1"; gbkey "CDS"; gene "LOC140747698"; product "uncharacterized protein isoform X2"; protein_id "XP_072936344.1"; exon_number "23";
NW_027332223.1	Gnomon	start_codon	6032734	6032736	.	-	0	gene_id "LOC140747698"; transcript_id "XM_073080243.1"; db_xref "GeneID:140747698"; db_xref "GenBank:XP_072936344.1"; gbkey "CDS"; gene "LOC140747698"; product "uncharacterized protein isoform X2"; protein_id "XP_072936344.1"; exon_number "2";
NW_027332223.1	Gnomon	stop_codon	6016050	6016052	.	-	0	gene_id "LOC140747698"; transcript_id "XM_073080243.1"; db_xref "GeneID:140747698"; db_xref "GenBank:XP_072936344.1"; gbkey "CDS"; gene "LOC140747698"; product "uncharacterized protein isoform X2"; protein_id "XP_072936344.1"; exon_number "23";
NW_027332223.1	Gnomon	transcript	6021296	6034767	.	-	.	gene_id "LOC140747698"; transcript_id "XM_073080242.1"; db_xref "GeneID:140747698"; db_xref "GenBank:XM_073080242.1"; experiment "COORDINATES: polyA evidence [ECO:0006239]"; gbkey "mRNA"; gene "LOC140747698"; model_evidence "Supporting evidence includes similarity to: 2 Proteins"; product "RB1-inducible coiled-coil protein 1-like, transcript variant X2"; transcript_biotype "mRNA";
NW_027332223.1	Gnomon	exon	6034560	6034767	.	-	.	gene_id "LOC140747698"; transcript_id "XM_073080242.1"; db_xref "GeneID:140747698"; db_xref "GenBank:XM_073080242.1"; experiment "COORDINATES: polyA evidence [ECO:0006239]"; gene "LOC140747698"; model_evidence "Supporting evidence includes similarity to: 2 Proteins"; product "RB1-inducible coiled-coil protein 1-like, transcript variant X2"; transcript_biotype "mRNA"; exon_number "1";
NW_027332223.1	Gnomon	exon	6032669	6032824	.	-	.	gene_id "LOC140747698"; transcript_id "XM_073080242.1"; db_xref "GeneID:140747698"; db_xref "GenBank:XM_073080242.1"; experiment "COORDINATES: polyA evidence [ECO:0006239]"; gene "LOC140747698"; model_evidence "Supporting evidence includes similarity to: 2 Proteins"; product "RB1-inducible coiled-coil protein 1-like, transcript variant X2"; transcript_biotype "mRNA"; exon_number "2";
NW_027332223.1	Gnomon	exon	6032283	6032473	.	-	.	gene_id "LOC140747698"; transcript_id "XM_073080242.1"; db_xref "GeneID:140747698"; db_xref "GenBank:XM_073080242.1"; experiment "COORDINATES: polyA evidence [ECO:0006239]"; gene "LOC140747698"; model_evidence "Supporting evidence includes similarity to: 2 Proteins"; product "RB1-inducible coiled-coil protein 1-like, transcript variant X2"; transcript_biotype "mRNA"; exon_number "3";
NW_027332223.1	Gnomon	exon	6031636	6031880	.	-	.	gene_id "LOC140747698"; transcript_id "XM_073080242.1"; db_xref "GeneID:140747698"; db_xref "GenBank:XM_073080242.1"; experiment "COORDINATES: polyA evidence [ECO:0006239]"; gene "LOC140747698"; model_evidence "Supporting evidence includes similarity to: 2 Proteins"; product "RB1-inducible coiled-coil protein 1-like, transcript variant X2"; transcript_biotype "mRNA"; exon_number "4";
NW_027332223.1	Gnomon	exon	6030499	6030626	.	-	.	gene_id "LOC140747698"; transcript_id "XM_073080242.1"; db_xref "GeneID:140747698"; db_xref "GenBank:XM_073080242.1"; experiment "COORDINATES: polyA evidence [ECO:0006239]"; gene "LOC140747698"; model_evidence "Supporting evidence includes similarity to: 2 Proteins"; product "RB1-inducible coiled-coil protein 1-like, transcript variant X2"; transcript_biotype "mRNA"; exon_number "5";
NW_027332223.1	Gnomon	exon	6030006	6030217	.	-	.	gene_id "LOC140747698"; transcript_id "XM_073080242.1"; db_xref "GeneID:140747698"; db_xref "GenBank:XM_073080242.1"; experiment "COORDINATES: polyA evidence [ECO:0006239]"; gene "LOC140747698"; model_evidence "Supporting evidence includes similarity to: 2 Proteins"; product "RB1-inducible coiled-coil protein 1-like, transcript variant X2"; transcript_biotype "mRNA"; exon_number "6";
NW_027332223.1	Gnomon	exon	6028813	6029021	.	-	.	gene_id "LOC140747698"; transcript_id "XM_073080242.1"; db_xref "GeneID:140747698"; db_xref "GenBank:XM_073080242.1"; experiment "COORDINATES: polyA evidence [ECO:0006239]"; gene "LOC140747698"; model_evidence "Supporting evidence includes similarity to: 2 Proteins"; product "RB1-inducible coiled-coil protein 1-like, transcript variant X2"; transcript_biotype "mRNA"; exon_number "7";
NW_027332223.1	Gnomon	exon	6027946	6028128	.	-	.	gene_id "LOC140747698"; transcript_id "XM_073080242.1"; db_xref "GeneID:140747698"; db_xref "GenBank:XM_073080242.1"; experiment "COORDINATES: polyA evidence [ECO:0006239]"; gene "LOC140747698"; model_evidence "Supporting evidence includes similarity to: 2 Proteins"; product "RB1-inducible coiled-coil protein 1-like, transcript variant X2"; transcript_biotype "mRNA"; exon_number "8";
NW_027332223.1	Gnomon	exon	6027410	6027582	.	-	.	gene_id "LOC140747698"; transcript_id "XM_073080242.1"; db_xref "GeneID:140747698"; db_xref "GenBank:XM_073080242.1"; experiment "COORDINATES: polyA evidence [ECO:0006239]"; gene "LOC140747698"; model_evidence "Supporting evidence includes similarity to: 2 Proteins"; product "RB1-inducible coiled-coil protein 1-like, transcript variant X2"; transcript_biotype "mRNA"; exon_number "9";
NW_027332223.1	Gnomon	exon	6026748	6026934	.	-	.	gene_id "LOC140747698"; transcript_id "XM_073080242.1"; db_xref "GeneID:140747698"; db_xref "GenBank:XM_073080242.1"; experiment "COORDINATES: polyA evidence [ECO:0006239]"; gene "LOC140747698"; model_evidence "Supporting evidence includes similarity to: 2 Proteins"; product "RB1-inducible coiled-coil protein 1-like, transcript variant X2"; transcript_biotype "mRNA"; exon_number "10";
NW_027332223.1	Gnomon	exon	6025782	6026065	.	-	.	gene_id "LOC140747698"; transcript_id "XM_073080242.1"; db_xref "GeneID:140747698"; db_xref "GenBank:XM_073080242.1"; experiment "COORDINATES: polyA evidence [ECO:0006239]"; gene "LOC140747698"; model_evidence "Supporting evidence includes similarity to: 2 Proteins"; product "RB1-inducible coiled-coil protein 1-like, transcript variant X2"; transcript_biotype "mRNA"; exon_number "11";
NW_027332223.1	Gnomon	exon	6025416	6025472	.	-	.	gene_id "LOC140747698"; transcript_id "XM_073080242.1"; db_xref "GeneID:140747698"; db_xref "GenBank:XM_073080242.1"; experiment "COORDINATES: polyA evidence [ECO:0006239]"; gene "LOC140747698"; model_evidence "Supporting evidence includes similarity to: 2 Proteins"; product "RB1-inducible coiled-coil protein 1-like, transcript variant X2"; transcript_biotype "mRNA"; exon_number "12";
NW_027332223.1	Gnomon	exon	6025208	6025337	.	-	.	gene_id "LOC140747698"; transcript_id "XM_073080242.1"; db_xref "GeneID:140747698"; db_xref "GenBank:XM_073080242.1"; experiment "COORDINATES: polyA evidence [ECO:0006239]"; gene "LOC140747698"; model_evidence "Supporting evidence includes similarity to: 2 Proteins"; product "RB1-inducible coiled-coil protein 1-like, transcript variant X2"; transcript_biotype "mRNA"; exon_number "13";
NW_027332223.1	Gnomon	exon	6024067	6024599	.	-	.	gene_id "LOC140747698"; transcript_id "XM_073080242.1"; db_xref "GeneID:140747698"; db_xref "GenBank:XM_073080242.1"; experiment "COORDINATES: polyA evidence [ECO:0006239]"; gene "LOC140747698"; model_evidence "Supporting evidence includes similarity to: 2 Proteins"; product "RB1-inducible coiled-coil protein 1-like, transcript variant X2"; transcript_biotype "mRNA"; exon_number "14";
NW_027332223.1	Gnomon	exon	6023284	6023530	.	-	.	gene_id "LOC140747698"; transcript_id "XM_073080242.1"; db_xref "GeneID:140747698"; db_xref "GenBank:XM_073080242.1"; experiment "COORDINATES: polyA evidence [ECO:0006239]"; gene "LOC140747698"; model_evidence "Supporting evidence includes similarity to: 2 Proteins"; product "RB1-inducible coiled-coil protein 1-like, transcript variant X2"; transcript_biotype "mRNA"; exon_number "15";
NW_027332223.1	Gnomon	exon	6022504	6022904	.	-	.	gene_id "LOC140747698"; transcript_id "XM_073080242.1"; db_xref "GeneID:140747698"; db_xref "GenBank:XM_073080242.1"; experiment "COORDINATES: polyA evidence [ECO:0006239]"; gene "LOC140747698"; model_evidence "Supporting evidence includes similarity to: 2 Proteins"; product "RB1-inducible coiled-coil protein 1-like, transcript variant X2"; transcript_biotype "mRNA"; exon_number "16";
NW_027332223.1	Gnomon	exon	6021296	6021745	.	-	.	gene_id "LOC140747698"; transcript_id "XM_073080242.1"; db_xref "GeneID:140747698"; db_xref "GenBank:XM_073080242.1"; experiment "COORDINATES: polyA evidence [ECO:0006239]"; gene "LOC140747698"; model_evidence "Supporting evidence includes similarity to: 2 Proteins"; product "RB1-inducible coiled-coil protein 1-like, transcript variant X2"; transcript_biotype "mRNA"; exon_number "17";
NW_027332223.1	Gnomon	CDS	6032669	6032736	.	-	0	gene_id "LOC140747698"; transcript_id "XM_073080242.1"; db_xref "GeneID:140747698"; db_xref "GenBank:XP_072936343.1"; gbkey "CDS"; gene "LOC140747698"; product "RB1-inducible coiled-coil protein 1-like isoform X1"; protein_id "XP_072936343.1"; exon_number "2";
NW_027332223.1	Gnomon	CDS	6032283	6032473	.	-	1	gene_id "LOC140747698"; transcript_id "XM_073080242.1"; db_xref "GeneID:140747698"; db_xref "GenBank:XP_072936343.1"; gbkey "CDS"; gene "LOC140747698"; product "RB1-inducible coiled-coil protein 1-like isoform X1"; protein_id "XP_072936343.1"; exon_number "3";
NW_027332223.1	Gnomon	CDS	6031636	6031880	.	-	2	gene_id "LOC140747698"; transcript_id "XM_073080242.1"; db_xref "GeneID:140747698"; db_xref "GenBank:XP_072936343.1"; gbkey "CDS"; gene "LOC140747698"; product "RB1-inducible coiled-coil protein 1-like isoform X1"; protein_id "XP_072936343.1"; exon_number "4";
NW_027332223.1	Gnomon	CDS	6030499	6030626	.	-	0	gene_id "LOC140747698"; transcript_id "XM_073080242.1"; db_xref "GeneID:140747698"; db_xref "GenBank:XP_072936343.1"; gbkey "CDS"; gene "LOC140747698"; product "RB1-inducible coiled-coil protein 1-like isoform X1"; protein_id "XP_072936343.1"; exon_number "5";
NW_027332223.1	Gnomon	CDS	6030006	6030217	.	-	1	gene_id "LOC140747698"; transcript_id "XM_073080242.1"; db_xref "GeneID:140747698"; db_xref "GenBank:XP_072936343.1"; gbkey "CDS"; gene "LOC140747698"; product "RB1-inducible coiled-coil protein 1-like isoform X1"; protein_id "XP_072936343.1"; exon_number "6";
NW_027332223.1	Gnomon	CDS	6028813	6029021	.	-	2	gene_id "LOC140747698"; transcript_id "XM_073080242.1"; db_xref "GeneID:140747698"; db_xref "GenBank:XP_072936343.1"; gbkey "CDS"; gene "LOC140747698"; product "RB1-inducible coiled-coil protein 1-like isoform X1"; protein_id "XP_072936343.1"; exon_number "7";
NW_027332223.1	Gnomon	CDS	6027946	6028128	.	-	0	gene_id "LOC140747698"; transcript_id "XM_073080242.1"; db_xref "GeneID:140747698"; db_xref "GenBank:XP_072936343.1"; gbkey "CDS"; gene "LOC140747698"; product "RB1-inducible coiled-coil protein 1-like isoform X1"; protein_id "XP_072936343.1"; exon_number "8";
NW_027332223.1	Gnomon	CDS	6027410	6027582	.	-	0	gene_id "LOC140747698"; transcript_id "XM_073080242.1"; db_xref "GeneID:140747698"; db_xref "GenBank:XP_072936343.1"; gbkey "CDS"; gene "LOC140747698"; product "RB1-inducible coiled-coil protein 1-like isoform X1"; protein_id "XP_072936343.1"; exon_number "9";
NW_027332223.1	Gnomon	CDS	6026748	6026934	.	-	1	gene_id "LOC140747698"; transcript_id "XM_073080242.1"; db_xref "GeneID:140747698"; db_xref "GenBank:XP_072936343.1"; gbkey "CDS"; gene "LOC140747698"; product "RB1-inducible coiled-coil protein 1-like isoform X1"; protein_id "XP_072936343.1"; exon_number "10";
NW_027332223.1	Gnomon	CDS	6025782	6026065	.	-	0	gene_id "LOC140747698"; transcript_id "XM_073080242.1"; db_xref "GeneID:140747698"; db_xref "GenBank:XP_072936343.1"; gbkey "CDS"; gene "LOC140747698"; product "RB1-inducible coiled-coil protein 1-like isoform X1"; protein_id "XP_072936343.1"; exon_number "11";
NW_027332223.1	Gnomon	CDS	6025416	6025472	.	-	1	gene_id "LOC140747698"; transcript_id "XM_073080242.1"; db_xref "GeneID:140747698"; db_xref "GenBank:XP_072936343.1"; gbkey "CDS"; gene "LOC140747698"; product "RB1-inducible coiled-coil protein 1-like isoform X1"; protein_id "XP_072936343.1"; exon_number "12";
NW_027332223.1	Gnomon	CDS	6025208	6025337	.	-	1	gene_id "LOC140747698"; transcript_id "XM_073080242.1"; db_xref "GeneID:140747698"; db_xref "GenBank:XP_072936343.1"; gbkey "CDS"; gene "LOC140747698"; product "RB1-inducible coiled-coil protein 1-like isoform X1"; protein_id "XP_072936343.1"; exon_number "13";
NW_027332223.1	Gnomon	CDS	6024067	6024599	.	-	0	gene_id "LOC140747698"; transcript_id "XM_073080242.1"; db_xref "GeneID:140747698"; db_xref "GenBank:XP_072936343.1"; gbkey "CDS"; gene "LOC140747698"; product "RB1-inducible coiled-coil protein 1-like isoform X1"; protein_id "XP_072936343.1"; exon_number "14";
NW_027332223.1	Gnomon	CDS	6023284	6023530	.	-	1	gene_id "LOC140747698"; transcript_id "XM_073080242.1"; db_xref "GeneID:140747698"; db_xref "GenBank:XP_072936343.1"; gbkey "CDS"; gene "LOC140747698"; product "RB1-inducible coiled-coil protein 1-like isoform X1"; protein_id "XP_072936343.1"; exon_number "15";
NW_027332223.1	Gnomon	CDS	6022504	6022904	.	-	0	gene_id "LOC140747698"; transcript_id "XM_073080242.1"; db_xref "GeneID:140747698"; db_xref "GenBank:XP_072936343.1"; gbkey "CDS"; gene "LOC140747698"; product "RB1-inducible coiled-coil protein 1-like isoform X1"; protein_id "XP_072936343.1"; exon_number "16";
NW_027332223.1	Gnomon	CDS	6021694	6021745	.	-	1	gene_id "LOC140747698"; transcript_id "XM_073080242.1"; db_xref "GeneID:140747698"; db_xref "GenBank:XP_072936343.1"; gbkey "CDS"; gene "LOC140747698"; product "RB1-inducible coiled-coil protein 1-like isoform X1"; protein_id "XP_072936343.1"; exon_number "17";
NW_027332223.1	Gnomon	start_codon	6032734	6032736	.	-	0	gene_id "LOC140747698"; transcript_id "XM_073080242.1"; db_xref "GeneID:140747698"; db_xref "GenBank:XP_072936343.1"; gbkey "CDS"; gene "LOC140747698"; product "RB1-inducible coiled-coil protein 1-like isoform X1"; protein_id "XP_072936343.1"; exon_number "2";
NW_027332223.1	Gnomon	stop_codon	6021691	6021693	.	-	0	gene_id "LOC140747698"; transcript_id "XM_073080242.1"; db_xref "GeneID:140747698"; db_xref "GenBank:XP_072936343.1"; gbkey "CDS"; gene "LOC140747698"; product "RB1-inducible coiled-coil protein 1-like isoform X1"; protein_id "XP_072936343.1"; exon_number "17";
NW_027332223.1	Gnomon	gene	6043602	6046351	.	-	.	gene_id "Zw"; transcript_id ""; db_xref "GeneID:140747699"; description "glucose-6-phosphate 1-dehydrogenase Zw"; gbkey "Gene"; gene "Zw"; gene_biotype "protein_coding";
NW_027332223.1	Gnomon	transcript	6043602	6046351	.	-	.	gene_id "Zw"; transcript_id "XM_073080244.1"; db_xref "GeneID:140747699"; db_xref "GenBank:XM_073080244.1"; experiment "COORDINATES: polyA evidence [ECO:0006239]"; gbkey "mRNA"; gene "Zw"; model_evidence "Supporting evidence includes similarity to: 581 Proteins"; product "glucose-6-phosphate 1-dehydrogenase Zw"; transcript_biotype "mRNA";
NW_027332223.1	Gnomon	exon	6043602	6046351	.	-	.	gene_id "Zw"; transcript_id "XM_073080244.1"; db_xref "GeneID:140747699"; db_xref "GenBank:XM_073080244.1"; experiment "COORDINATES: polyA evidence [ECO:0006239]"; gene "Zw"; model_evidence "Supporting evidence includes similarity to: 581 Proteins"; product "glucose-6-phosphate 1-dehydrogenase Zw"; transcript_biotype "mRNA"; exon_number "1";
NW_027332223.1	Gnomon	CDS	6044700	6046181	.	-	0	gene_id "Zw"; transcript_id "XM_073080244.1"; db_xref "GeneID:140747699"; db_xref "GenBank:XP_072936345.1"; gbkey "CDS"; gene "Zw"; product "glucose-6-phosphate 1-dehydrogenase"; protein_id "XP_072936345.1"; exon_number "1";
NW_027332223.1	Gnomon	start_codon	6046179	6046181	.	-	0	gene_id "Zw"; transcript_id "XM_073080244.1"; db_xref "GeneID:140747699"; db_xref "GenBank:XP_072936345.1"; gbkey "CDS"; gene "Zw"; product "glucose-6-phosphate 1-dehydrogenase"; protein_id "XP_072936345.1"; exon_number "1";
NW_027332223.1	Gnomon	stop_codon	6044697	6044699	.	-	0	gene_id "Zw"; transcript_id "XM_073080244.1"; db_xref "GeneID:140747699"; db_xref "GenBank:XP_072936345.1"; gbkey "CDS"; gene "Zw"; product "glucose-6-phosphate 1-dehydrogenase"; protein_id "XP_072936345.1"; exon_number "1";
NW_027332223.1	Gnomon	gene	6047220	6098452	.	+	.	gene_id "LOC140747703"; transcript_id ""; db_xref "GeneID:140747703"; description "protein ultraspiracle homolog"; gbkey "Gene"; gene "LOC140747703"; gene_biotype "protein_coding";
NW_027332223.1	Gnomon	transcript	6047220	6098452	.	+	.	gene_id "LOC140747703"; transcript_id "XM_073080257.1"; db_xref "GeneID:140747703"; db_xref "GenBank:XM_073080257.1"; experiment "COORDINATES: polyA evidence [ECO:0006239]"; gbkey "mRNA"; gene "LOC140747703"; model_evidence "Supporting evidence includes similarity to: 99 Proteins"; product "protein ultraspiracle homolog, transcript variant X8"; transcript_biotype "mRNA";
NW_027332223.1	Gnomon	exon	6047220	6047621	.	+	.	gene_id "LOC140747703"; transcript_id "XM_073080257.1"; db_xref "GeneID:140747703"; db_xref "GenBank:XM_073080257.1"; experiment "COORDINATES: polyA evidence [ECO:0006239]"; gene "LOC140747703"; model_evidence "Supporting evidence includes similarity to: 99 Proteins"; product "protein ultraspiracle homolog, transcript variant X8"; transcript_biotype "mRNA"; exon_number "1";
NW_027332223.1	Gnomon	exon	6073297	6073501	.	+	.	gene_id "LOC140747703"; transcript_id "XM_073080257.1"; db_xref "GeneID:140747703"; db_xref "GenBank:XM_073080257.1"; experiment "COORDINATES: polyA evidence [ECO:0006239]"; gene "LOC140747703"; model_evidence "Supporting evidence includes similarity to: 99 Proteins"; product "protein ultraspiracle homolog, transcript variant X8"; transcript_biotype "mRNA"; exon_number "2";
NW_027332223.1	Gnomon	exon	6079674	6079899	.	+	.	gene_id "LOC140747703"; transcript_id "XM_073080257.1"; db_xref "GeneID:140747703"; db_xref "GenBank:XM_073080257.1"; experiment "COORDINATES: polyA evidence [ECO:0006239]"; gene "LOC140747703"; model_evidence "Supporting evidence includes similarity to: 99 Proteins"; product "protein ultraspiracle homolog, transcript variant X8"; transcript_biotype "mRNA"; exon_number "3";
NW_027332223.1	Gnomon	exon	6090271	6090409	.	+	.	gene_id "LOC140747703"; transcript_id "XM_073080257.1"; db_xref "GeneID:140747703"; db_xref "GenBank:XM_073080257.1"; experiment "COORDINATES: polyA evidence [ECO:0006239]"; gene "LOC140747703"; model_evidence "Supporting evidence includes similarity to: 99 Proteins"; product "protein ultraspiracle homolog, transcript variant X8"; transcript_biotype "mRNA"; exon_number "4";
NW_027332223.1	Gnomon	exon	6092372	6092514	.	+	.	gene_id "LOC140747703"; transcript_id "XM_073080257.1"; db_xref "GeneID:140747703"; db_xref "GenBank:XM_073080257.1"; experiment "COORDINATES: polyA evidence [ECO:0006239]"; gene "LOC140747703"; model_evidence "Supporting evidence includes similarity to: 99 Proteins"; product "protein ultraspiracle homolog, transcript variant X8"; transcript_biotype "mRNA"; exon_number "5";
NW_027332223.1	Gnomon	exon	6093096	6093171	.	+	.	gene_id "LOC140747703"; transcript_id "XM_073080257.1"; db_xref "GeneID:140747703"; db_xref "GenBank:XM_073080257.1"; experiment "COORDINATES: polyA evidence [ECO:0006239]"; gene "LOC140747703"; model_evidence "Supporting evidence includes similarity to: 99 Proteins"; product "protein ultraspiracle homolog, transcript variant X8"; transcript_biotype "mRNA"; exon_number "6";
NW_027332223.1	Gnomon	exon	6094225	6094374	.	+	.	gene_id "LOC140747703"; transcript_id "XM_073080257.1"; db_xref "GeneID:140747703"; db_xref "GenBank:XM_073080257.1"; experiment "COORDINATES: polyA evidence [ECO:0006239]"; gene "LOC140747703"; model_evidence "Supporting evidence includes similarity to: 99 Proteins"; product "protein ultraspiracle homolog, transcript variant X8"; transcript_biotype "mRNA"; exon_number "7";
NW_027332223.1	Gnomon	exon	6095047	6095096	.	+	.	gene_id "LOC140747703"; transcript_id "XM_073080257.1"; db_xref "GeneID:140747703"; db_xref "GenBank:XM_073080257.1"; experiment "COORDINATES: polyA evidence [ECO:0006239]"; gene "LOC140747703"; model_evidence "Supporting evidence includes similarity to: 99 Proteins"; product "protein ultraspiracle homolog, transcript variant X8"; transcript_biotype "mRNA"; exon_number "8";
NW_027332223.1	Gnomon	exon	6095361	6098452	.	+	.	gene_id "LOC140747703"; transcript_id "XM_073080257.1"; db_xref "GeneID:140747703"; db_xref "GenBank:XM_073080257.1"; experiment "COORDINATES: polyA evidence [ECO:0006239]"; gene "LOC140747703"; model_evidence "Supporting evidence includes similarity to: 99 Proteins"; product "protein ultraspiracle homolog, transcript variant X8"; transcript_biotype "mRNA"; exon_number "9";
NW_027332223.1	Gnomon	CDS	6047600	6047621	.	+	0	gene_id "LOC140747703"; transcript_id "XM_073080257.1"; db_xref "GeneID:140747703"; db_xref "GenBank:XP_072936358.1"; gbkey "CDS"; gene "LOC140747703"; product "protein ultraspiracle homolog isoform X2"; protein_id "XP_072936358.1"; exon_number "1";
NW_027332223.1	Gnomon	CDS	6073297	6073501	.	+	2	gene_id "LOC140747703"; transcript_id "XM_073080257.1"; db_xref "GeneID:140747703"; db_xref "GenBank:XP_072936358.1"; gbkey "CDS"; gene "LOC140747703"; product "protein ultraspiracle homolog isoform X2"; protein_id "XP_072936358.1"; exon_number "2";
NW_027332223.1	Gnomon	CDS	6079674	6079899	.	+	1	gene_id "LOC140747703"; transcript_id "XM_073080257.1"; db_xref "GeneID:140747703"; db_xref "GenBank:XP_072936358.1"; gbkey "CDS"; gene "LOC140747703"; product "protein ultraspiracle homolog isoform X2"; protein_id "XP_072936358.1"; exon_number "3";
NW_027332223.1	Gnomon	CDS	6090271	6090409	.	+	0	gene_id "LOC140747703"; transcript_id "XM_073080257.1"; db_xref "GeneID:140747703"; db_xref "GenBank:XP_072936358.1"; gbkey "CDS"; gene "LOC140747703"; product "protein ultraspiracle homolog isoform X2"; protein_id "XP_072936358.1"; exon_number "4";
NW_027332223.1	Gnomon	CDS	6092372	6092514	.	+	2	gene_id "LOC140747703"; transcript_id "XM_073080257.1"; db_xref "GeneID:140747703"; db_xref "GenBank:XP_072936358.1"; gbkey "CDS"; gene "LOC140747703"; product "protein ultraspiracle homolog isoform X2"; protein_id "XP_072936358.1"; exon_number "5";
NW_027332223.1	Gnomon	CDS	6093096	6093171	.	+	0	gene_id "LOC140747703"; transcript_id "XM_073080257.1"; db_xref "GeneID:140747703"; db_xref "GenBank:XP_072936358.1"; gbkey "CDS"; gene "LOC140747703"; product "protein ultraspiracle homolog isoform X2"; protein_id "XP_072936358.1"; exon_number "6";
NW_027332223.1	Gnomon	CDS	6094225	6094374	.	+	2	gene_id "LOC140747703"; transcript_id "XM_073080257.1"; db_xref "GeneID:140747703"; db_xref "GenBank:XP_072936358.1"; gbkey "CDS"; gene "LOC140747703"; product "protein ultraspiracle homolog isoform X2"; protein_id "XP_072936358.1"; exon_number "7";
NW_027332223.1	Gnomon	CDS	6095047	6095096	.	+	2	gene_id "LOC140747703"; transcript_id "XM_073080257.1"; db_xref "GeneID:140747703"; db_xref "GenBank:XP_072936358.1"; gbkey "CDS"; gene "LOC140747703"; product "protein ultraspiracle homolog isoform X2"; protein_id "XP_072936358.1"; exon_number "8";
NW_027332223.1	Gnomon	CDS	6095361	6095579	.	+	0	gene_id "LOC140747703"; transcript_id "XM_073080257.1"; db_xref "GeneID:140747703"; db_xref "GenBank:XP_072936358.1"; gbkey "CDS"; gene "LOC140747703"; product "protein ultraspiracle homolog isoform X2"; protein_id "XP_072936358.1"; exon_number "9";
NW_027332223.1	Gnomon	start_codon	6047600	6047602	.	+	0	gene_id "LOC140747703"; transcript_id "XM_073080257.1"; db_xref "GeneID:140747703"; db_xref "GenBank:XP_072936358.1"; gbkey "CDS"; gene "LOC140747703"; product "protein ultraspiracle homolog isoform X2"; protein_id "XP_072936358.1"; exon_number "1";
NW_027332223.1	Gnomon	stop_codon	6095580	6095582	.	+	0	gene_id "LOC140747703"; transcript_id "XM_073080257.1"; db_xref "GeneID:140747703"; db_xref "GenBank:XP_072936358.1"; gbkey "CDS"; gene "LOC140747703"; product "protein ultraspiracle homolog isoform X2"; protein_id "XP_072936358.1"; exon_number "9";
NW_027332223.1	Gnomon	transcript	6054691	6098452	.	+	.	gene_id "LOC140747703"; transcript_id "XM_073080249.1"; db_xref "GeneID:140747703"; db_xref "GenBank:XM_073080249.1"; experiment "COORDINATES: polyA evidence [ECO:0006239]"; gbkey "mRNA"; gene "LOC140747703"; model_evidence "Supporting evidence includes similarity to: 108 Proteins"; product "protein ultraspiracle homolog, transcript variant X1"; transcript_biotype "mRNA";
NW_027332223.1	Gnomon	exon	6054691	6054817	.	+	.	gene_id "LOC140747703"; transcript_id "XM_073080249.1"; db_xref "GeneID:140747703"; db_xref "GenBank:XM_073080249.1"; experiment "COORDINATES: polyA evidence [ECO:0006239]"; gene "LOC140747703"; model_evidence "Supporting evidence includes similarity to: 108 Proteins"; product "protein ultraspiracle homolog, transcript variant X1"; transcript_biotype "mRNA"; exon_number "1";
NW_027332223.1	Gnomon	exon	6064317	6064571	.	+	.	gene_id "LOC140747703"; transcript_id "XM_073080249.1"; db_xref "GeneID:140747703"; db_xref "GenBank:XM_073080249.1"; experiment "COORDINATES: polyA evidence [ECO:0006239]"; gene "LOC140747703"; model_evidence "Supporting evidence includes similarity to: 108 Proteins"; product "protein ultraspiracle homolog, transcript variant X1"; transcript_biotype "mRNA"; exon_number "2";
NW_027332223.1	Gnomon	exon	6073297	6073501	.	+	.	gene_id "LOC140747703"; transcript_id "XM_073080249.1"; db_xref "GeneID:140747703"; db_xref "GenBank:XM_073080249.1"; experiment "COORDINATES: polyA evidence [ECO:0006239]"; gene "LOC140747703"; model_evidence "Supporting evidence includes similarity to: 108 Proteins"; product "protein ultraspiracle homolog, transcript variant X1"; transcript_biotype "mRNA"; exon_number "3";
NW_027332223.1	Gnomon	exon	6079674	6079899	.	+	.	gene_id "LOC140747703"; transcript_id "XM_073080249.1"; db_xref "GeneID:140747703"; db_xref "GenBank:XM_073080249.1"; experiment "COORDINATES: polyA evidence [ECO:0006239]"; gene "LOC140747703"; model_evidence "Supporting evidence includes similarity to: 108 Proteins"; product "protein ultraspiracle homolog, transcript variant X1"; transcript_biotype "mRNA"; exon_number "4";
NW_027332223.1	Gnomon	exon	6090271	6090409	.	+	.	gene_id "LOC140747703"; transcript_id "XM_073080249.1"; db_xref "GeneID:140747703"; db_xref "GenBank:XM_073080249.1"; experiment "COORDINATES: polyA evidence [ECO:0006239]"; gene "LOC140747703"; model_evidence "Supporting evidence includes similarity to: 108 Proteins"; product "protein ultraspiracle homolog, transcript variant X1"; transcript_biotype "mRNA"; exon_number "5";
NW_027332223.1	Gnomon	exon	6092372	6092514	.	+	.	gene_id "LOC140747703"; transcript_id "XM_073080249.1"; db_xref "GeneID:140747703"; db_xref "GenBank:XM_073080249.1"; experiment "COORDINATES: polyA evidence [ECO:0006239]"; gene "LOC140747703"; model_evidence "Supporting evidence includes similarity to: 108 Proteins"; product "protein ultraspiracle homolog, transcript variant X1"; transcript_biotype "mRNA"; exon_number "6";
NW_027332223.1	Gnomon	exon	6093096	6093171	.	+	.	gene_id "LOC140747703"; transcript_id "XM_073080249.1"; db_xref "GeneID:140747703"; db_xref "GenBank:XM_073080249.1"; experiment "COORDINATES: polyA evidence [ECO:0006239]"; gene "LOC140747703"; model_evidence "Supporting evidence includes similarity to: 108 Proteins"; product "protein ultraspiracle homolog, transcript variant X1"; transcript_biotype "mRNA"; exon_number "7";
NW_027332223.1	Gnomon	exon	6094225	6094374	.	+	.	gene_id "LOC140747703"; transcript_id "XM_073080249.1"; db_xref "GeneID:140747703"; db_xref "GenBank:XM_073080249.1"; experiment "COORDINATES: polyA evidence [ECO:0006239]"; gene "LOC140747703"; model_evidence "Supporting evidence includes similarity to: 108 Proteins"; product "protein ultraspiracle homolog, transcript variant X1"; transcript_biotype "mRNA"; exon_number "8";
NW_027332223.1	Gnomon	exon	6095047	6095096	.	+	.	gene_id "LOC140747703"; transcript_id "XM_073080249.1"; db_xref "GeneID:140747703"; db_xref "GenBank:XM_073080249.1"; experiment "COORDINATES: polyA evidence [ECO:0006239]"; gene "LOC140747703"; model_evidence "Supporting evidence includes similarity to: 108 Proteins"; product "protein ultraspiracle homolog, transcript variant X1"; transcript_biotype "mRNA"; exon_number "9";
NW_027332223.1	Gnomon	exon	6095361	6098452	.	+	.	gene_id "LOC140747703"; transcript_id "XM_073080249.1"; db_xref "GeneID:140747703"; db_xref "GenBank:XM_073080249.1"; experiment "COORDINATES: polyA evidence [ECO:0006239]"; gene "LOC140747703"; model_evidence "Supporting evidence includes similarity to: 108 Proteins"; product "protein ultraspiracle homolog, transcript variant X1"; transcript_biotype "mRNA"; exon_number "10";
NW_027332223.1	Gnomon	CDS	6064391	6064571	.	+	0	gene_id "LOC140747703"; transcript_id "XM_073080249.1"; db_xref "GeneID:140747703"; db_xref "GenBank:XP_072936350.1"; gbkey "CDS"; gene "LOC140747703"; product "protein ultraspiracle homolog isoform X1"; protein_id "XP_072936350.1"; exon_number "2";
NW_027332223.1	Gnomon	CDS	6073297	6073501	.	+	2	gene_id "LOC140747703"; transcript_id "XM_073080249.1"; db_xref "GeneID:140747703"; db_xref "GenBank:XP_072936350.1"; gbkey "CDS"; gene "LOC140747703"; product "protein ultraspiracle homolog isoform X1"; protein_id "XP_072936350.1"; exon_number "3";
NW_027332223.1	Gnomon	CDS	6079674	6079899	.	+	1	gene_id "LOC140747703"; transcript_id "XM_073080249.1"; db_xref "GeneID:140747703"; db_xref "GenBank:XP_072936350.1"; gbkey "CDS"; gene "LOC140747703"; product "protein ultraspiracle homolog isoform X1"; protein_id "XP_072936350.1"; exon_number "4";
NW_027332223.1	Gnomon	CDS	6090271	6090409	.	+	0	gene_id "LOC140747703"; transcript_id "XM_073080249.1"; db_xref "GeneID:140747703"; db_xref "GenBank:XP_072936350.1"; gbkey "CDS"; gene "LOC140747703"; product "protein ultraspiracle homolog isoform X1"; protein_id "XP_072936350.1"; exon_number "5";
NW_027332223.1	Gnomon	CDS	6092372	6092514	.	+	2	gene_id "LOC140747703"; transcript_id "XM_073080249.1"; db_xref "GeneID:140747703"; db_xref "GenBank:XP_072936350.1"; gbkey "CDS"; gene "LOC140747703"; product "protein ultraspiracle homolog isoform X1"; protein_id "XP_072936350.1"; exon_number "6";
NW_027332223.1	Gnomon	CDS	6093096	6093171	.	+	0	gene_id "LOC140747703"; transcript_id "XM_073080249.1"; db_xref "GeneID:140747703"; db_xref "GenBank:XP_072936350.1"; gbkey "CDS"; gene "LOC140747703"; product "protein ultraspiracle homolog isoform X1"; protein_id "XP_072936350.1"; exon_number "7";
NW_027332223.1	Gnomon	CDS	6094225	6094374	.	+	2	gene_id "LOC140747703"; transcript_id "XM_073080249.1"; db_xref "GeneID:140747703"; db_xref "GenBank:XP_072936350.1"; gbkey "CDS"; gene "LOC140747703"; product "protein ultraspiracle homolog isoform X1"; protein_id "XP_072936350.1"; exon_number "8";
NW_027332223.1	Gnomon	CDS	6095047	6095096	.	+	2	gene_id "LOC140747703"; transcript_id "XM_073080249.1"; db_xref "GeneID:140747703"; db_xref "GenBank:XP_072936350.1"; gbkey "CDS"; gene "LOC140747703"; product "protein ultraspiracle homolog isoform X1"; protein_id "XP_072936350.1"; exon_number "9";
NW_027332223.1	Gnomon	CDS	6095361	6095579	.	+	0	gene_id "LOC140747703"; transcript_id "XM_073080249.1"; db_xref "GeneID:140747703"; db_xref "GenBank:XP_072936350.1"; gbkey "CDS"; gene "LOC140747703"; product "protein ultraspiracle homolog isoform X1"; protein_id "XP_072936350.1"; exon_number "10";
NW_027332223.1	Gnomon	start_codon	6064391	6064393	.	+	0	gene_id "LOC140747703"; transcript_id "XM_073080249.1"; db_xref "GeneID:140747703"; db_xref "GenBank:XP_072936350.1"; gbkey "CDS"; gene "LOC140747703"; product "protein ultraspiracle homolog isoform X1"; protein_id "XP_072936350.1"; exon_number "2";
NW_027332223.1	Gnomon	stop_codon	6095580	6095582	.	+	0	gene_id "LOC140747703"; transcript_id "XM_073080249.1"; db_xref "GeneID:140747703"; db_xref "GenBank:XP_072936350.1"; gbkey "CDS"; gene "LOC140747703"; product "protein ultraspiracle homolog isoform X1"; protein_id "XP_072936350.1"; exon_number "10";
NW_027332223.1	Gnomon	transcript	6054708	6098452	.	+	.	gene_id "LOC140747703"; transcript_id "XM_073080251.1"; db_xref "GeneID:140747703"; db_xref "GenBank:XM_073080251.1"; experiment "COORDINATES: polyA evidence [ECO:0006239]"; gbkey "mRNA"; gene "LOC140747703"; model_evidence "Supporting evidence includes similarity to: 108 Proteins"; product "protein ultraspiracle homolog, transcript variant X3"; transcript_biotype "mRNA";
NW_027332223.1	Gnomon	exon	6054708	6054817	.	+	.	gene_id "LOC140747703"; transcript_id "XM_073080251.1"; db_xref "GeneID:140747703"; db_xref "GenBank:XM_073080251.1"; experiment "COORDINATES: polyA evidence [ECO:0006239]"; gene "LOC140747703"; model_evidence "Supporting evidence includes similarity to: 108 Proteins"; product "protein ultraspiracle homolog, transcript variant X3"; transcript_biotype "mRNA"; exon_number "1";
NW_027332223.1	Gnomon	exon	6064233	6064571	.	+	.	gene_id "LOC140747703"; transcript_id "XM_073080251.1"; db_xref "GeneID:140747703"; db_xref "GenBank:XM_073080251.1"; experiment "COORDINATES: polyA evidence [ECO:0006239]"; gene "LOC140747703"; model_evidence "Supporting evidence includes similarity to: 108 Proteins"; product "protein ultraspiracle homolog, transcript variant X3"; transcript_biotype "mRNA"; exon_number "2";
NW_027332223.1	Gnomon	exon	6073297	6073501	.	+	.	gene_id "LOC140747703"; transcript_id "XM_073080251.1"; db_xref "GeneID:140747703"; db_xref "GenBank:XM_073080251.1"; experiment "COORDINATES: polyA evidence [ECO:0006239]"; gene "LOC140747703"; model_evidence "Supporting evidence includes similarity to: 108 Proteins"; product "protein ultraspiracle homolog, transcript variant X3"; transcript_biotype "mRNA"; exon_number "3";
NW_027332223.1	Gnomon	exon	6079674	6079899	.	+	.	gene_id "LOC140747703"; transcript_id "XM_073080251.1"; db_xref "GeneID:140747703"; db_xref "GenBank:XM_073080251.1"; experiment "COORDINATES: polyA evidence [ECO:0006239]"; gene "LOC140747703"; model_evidence "Supporting evidence includes similarity to: 108 Proteins"; product "protein ultraspiracle homolog, transcript variant X3"; transcript_biotype "mRNA"; exon_number "4";
NW_027332223.1	Gnomon	exon	6090271	6090409	.	+	.	gene_id "LOC140747703"; transcript_id "XM_073080251.1"; db_xref "GeneID:140747703"; db_xref "GenBank:XM_073080251.1"; experiment "COORDINATES: polyA evidence [ECO:0006239]"; gene "LOC140747703"; model_evidence "Supporting evidence includes similarity to: 108 Proteins"; product "protein ultraspiracle homolog, transcript variant X3"; transcript_biotype "mRNA"; exon_number "5";
NW_027332223.1	Gnomon	exon	6092372	6092514	.	+	.	gene_id "LOC140747703"; transcript_id "XM_073080251.1"; db_xref "GeneID:140747703"; db_xref "GenBank:XM_073080251.1"; experiment "COORDINATES: polyA evidence [ECO:0006239]"; gene "LOC140747703"; model_evidence "Supporting evidence includes similarity to: 108 Proteins"; product "protein ultraspiracle homolog, transcript variant X3"; transcript_biotype "mRNA"; exon_number "6";
NW_027332223.1	Gnomon	exon	6093096	6093171	.	+	.	gene_id "LOC140747703"; transcript_id "XM_073080251.1"; db_xref "GeneID:140747703"; db_xref "GenBank:XM_073080251.1"; experiment "COORDINATES: polyA evidence [ECO:0006239]"; gene "LOC140747703"; model_evidence "Supporting evidence includes similarity to: 108 Proteins"; product "protein ultraspiracle homolog, transcript variant X3"; transcript_biotype "mRNA"; exon_number "7";
NW_027332223.1	Gnomon	exon	6094225	6094374	.	+	.	gene_id "LOC140747703"; transcript_id "XM_073080251.1"; db_xref "GeneID:140747703"; db_xref "GenBank:XM_073080251.1"; experiment "COORDINATES: polyA evidence [ECO:0006239]"; gene "LOC140747703"; model_evidence "Supporting evidence includes similarity to: 108 Proteins"; product "protein ultraspiracle homolog, transcript variant X3"; transcript_biotype "mRNA"; exon_number "8";
NW_027332223.1	Gnomon	exon	6095047	6095096	.	+	.	gene_id "LOC140747703"; transcript_id "XM_073080251.1"; db_xref "GeneID:140747703"; db_xref "GenBank:XM_073080251.1"; experiment "COORDINATES: polyA evidence [ECO:0006239]"; gene "LOC140747703"; model_evidence "Supporting evidence includes similarity to: 108 Proteins"; product "protein ultraspiracle homolog, transcript variant X3"; transcript_biotype "mRNA"; exon_number "9";
NW_027332223.1	Gnomon	exon	6095361	6098452	.	+	.	gene_id "LOC140747703"; transcript_id "XM_073080251.1"; db_xref "GeneID:140747703"; db_xref "GenBank:XM_073080251.1"; experiment "COORDINATES: polyA evidence [ECO:0006239]"; gene "LOC140747703"; model_evidence "Supporting evidence includes similarity to: 108 Proteins"; product "protein ultraspiracle homolog, transcript variant X3"; transcript_biotype "mRNA"; exon_number "10";
NW_027332223.1	Gnomon	CDS	6064391	6064571	.	+	0	gene_id "LOC140747703"; transcript_id "XM_073080251.1"; db_xref "GeneID:140747703"; db_xref "GenBank:XP_072936352.1"; gbkey "CDS"; gene "LOC140747703"; product "protein ultraspiracle homolog isoform X1"; protein_id "XP_072936352.1"; exon_number "2";
NW_027332223.1	Gnomon	CDS	6073297	6073501	.	+	2	gene_id "LOC140747703"; transcript_id "XM_073080251.1"; db_xref "GeneID:140747703"; db_xref "GenBank:XP_072936352.1"; gbkey "CDS"; gene "LOC140747703"; product "protein ultraspiracle homolog isoform X1"; protein_id "XP_072936352.1"; exon_number "3";
NW_027332223.1	Gnomon	CDS	6079674	6079899	.	+	1	gene_id "LOC140747703"; transcript_id "XM_073080251.1"; db_xref "GeneID:140747703"; db_xref "GenBank:XP_072936352.1"; gbkey "CDS"; gene "LOC140747703"; product "protein ultraspiracle homolog isoform X1"; protein_id "XP_072936352.1"; exon_number "4";
NW_027332223.1	Gnomon	CDS	6090271	6090409	.	+	0	gene_id "LOC140747703"; transcript_id "XM_073080251.1"; db_xref "GeneID:140747703"; db_xref "GenBank:XP_072936352.1"; gbkey "CDS"; gene "LOC140747703"; product "protein ultraspiracle homolog isoform X1"; protein_id "XP_072936352.1"; exon_number "5";
NW_027332223.1	Gnomon	CDS	6092372	6092514	.	+	2	gene_id "LOC140747703"; transcript_id "XM_073080251.1"; db_xref "GeneID:140747703"; db_xref "GenBank:XP_072936352.1"; gbkey "CDS"; gene "LOC140747703"; product "protein ultraspiracle homolog isoform X1"; protein_id "XP_072936352.1"; exon_number "6";
NW_027332223.1	Gnomon	CDS	6093096	6093171	.	+	0	gene_id "LOC140747703"; transcript_id "XM_073080251.1"; db_xref "GeneID:140747703"; db_xref "GenBank:XP_072936352.1"; gbkey "CDS"; gene "LOC140747703"; product "protein ultraspiracle homolog isoform X1"; protein_id "XP_072936352.1"; exon_number "7";
NW_027332223.1	Gnomon	CDS	6094225	6094374	.	+	2	gene_id "LOC140747703"; transcript_id "XM_073080251.1"; db_xref "GeneID:140747703"; db_xref "GenBank:XP_072936352.1"; gbkey "CDS"; gene "LOC140747703"; product "protein ultraspiracle homolog isoform X1"; protein_id "XP_072936352.1"; exon_number "8";
NW_027332223.1	Gnomon	CDS	6095047	6095096	.	+	2	gene_id "LOC140747703"; transcript_id "XM_073080251.1"; db_xref "GeneID:140747703"; db_xref "GenBank:XP_072936352.1"; gbkey "CDS"; gene "LOC140747703"; product "protein ultraspiracle homolog isoform X1"; protein_id "XP_072936352.1"; exon_number "9";
NW_027332223.1	Gnomon	CDS	6095361	6095579	.	+	0	gene_id "LOC140747703"; transcript_id "XM_073080251.1"; db_xref "GeneID:140747703"; db_xref "GenBank:XP_072936352.1"; gbkey "CDS"; gene "LOC140747703"; product "protein ultraspiracle homolog isoform X1"; protein_id "XP_072936352.1"; exon_number "10";
NW_027332223.1	Gnomon	start_codon	6064391	6064393	.	+	0	gene_id "LOC140747703"; transcript_id "XM_073080251.1"; db_xref "GeneID:140747703"; db_xref "GenBank:XP_072936352.1"; gbkey "CDS"; gene "LOC140747703"; product "protein ultraspiracle homolog isoform X1"; protein_id "XP_072936352.1"; exon_number "2";
NW_027332223.1	Gnomon	stop_codon	6095580	6095582	.	+	0	gene_id "LOC140747703"; transcript_id "XM_073080251.1"; db_xref "GeneID:140747703"; db_xref "GenBank:XP_072936352.1"; gbkey "CDS"; gene "LOC140747703"; product "protein ultraspiracle homolog isoform X1"; protein_id "XP_072936352.1"; exon_number "10";
NW_027332223.1	Gnomon	transcript	6054720	6098452	.	+	.	gene_id "LOC140747703"; transcript_id "XM_073080253.1"; db_xref "GeneID:140747703"; db_xref "GenBank:XM_073080253.1"; experiment "COORDINATES: polyA evidence [ECO:0006239]"; gbkey "mRNA"; gene "LOC140747703"; model_evidence "Supporting evidence includes similarity to: 108 Proteins"; product "protein ultraspiracle homolog, transcript variant X5"; transcript_biotype "mRNA";
NW_027332223.1	Gnomon	exon	6054720	6054927	.	+	.	gene_id "LOC140747703"; transcript_id "XM_073080253.1"; db_xref "GeneID:140747703"; db_xref "GenBank:XM_073080253.1"; experiment "COORDINATES: polyA evidence [ECO:0006239]"; gene "LOC140747703"; model_evidence "Supporting evidence includes similarity to: 108 Proteins"; product "protein ultraspiracle homolog, transcript variant X5"; transcript_biotype "mRNA"; exon_number "1";
NW_027332223.1	Gnomon	exon	6064317	6064571	.	+	.	gene_id "LOC140747703"; transcript_id "XM_073080253.1"; db_xref "GeneID:140747703"; db_xref "GenBank:XM_073080253.1"; experiment "COORDINATES: polyA evidence [ECO:0006239]"; gene "LOC140747703"; model_evidence "Supporting evidence includes similarity to: 108 Proteins"; product "protein ultraspiracle homolog, transcript variant X5"; transcript_biotype "mRNA"; exon_number "2";
NW_027332223.1	Gnomon	exon	6073297	6073501	.	+	.	gene_id "LOC140747703"; transcript_id "XM_073080253.1"; db_xref "GeneID:140747703"; db_xref "GenBank:XM_073080253.1"; experiment "COORDINATES: polyA evidence [ECO:0006239]"; gene "LOC140747703"; model_evidence "Supporting evidence includes similarity to: 108 Proteins"; product "protein ultraspiracle homolog, transcript variant X5"; transcript_biotype "mRNA"; exon_number "3";
NW_027332223.1	Gnomon	exon	6079674	6079899	.	+	.	gene_id "LOC140747703"; transcript_id "XM_073080253.1"; db_xref "GeneID:140747703"; db_xref "GenBank:XM_073080253.1"; experiment "COORDINATES: polyA evidence [ECO:0006239]"; gene "LOC140747703"; model_evidence "Supporting evidence includes similarity to: 108 Proteins"; product "protein ultraspiracle homolog, transcript variant X5"; transcript_biotype "mRNA"; exon_number "4";
NW_027332223.1	Gnomon	exon	6090271	6090409	.	+	.	gene_id "LOC140747703"; transcript_id "XM_073080253.1"; db_xref "GeneID:140747703"; db_xref "GenBank:XM_073080253.1"; experiment "COORDINATES: polyA evidence [ECO:0006239]"; gene "LOC140747703"; model_evidence "Supporting evidence includes similarity to: 108 Proteins"; product "protein ultraspiracle homolog, transcript variant X5"; transcript_biotype "mRNA"; exon_number "5";
NW_027332223.1	Gnomon	exon	6092372	6092514	.	+	.	gene_id "LOC140747703"; transcript_id "XM_073080253.1"; db_xref "GeneID:140747703"; db_xref "GenBank:XM_073080253.1"; experiment "COORDINATES: polyA evidence [ECO:0006239]"; gene "LOC140747703"; model_evidence "Supporting evidence includes similarity to: 108 Proteins"; product "protein ultraspiracle homolog, transcript variant X5"; transcript_biotype "mRNA"; exon_number "6";
NW_027332223.1	Gnomon	exon	6093096	6093171	.	+	.	gene_id "LOC140747703"; transcript_id "XM_073080253.1"; db_xref "GeneID:140747703"; db_xref "GenBank:XM_073080253.1"; experiment "COORDINATES: polyA evidence [ECO:0006239]"; gene "LOC140747703"; model_evidence "Supporting evidence includes similarity to: 108 Proteins"; product "protein ultraspiracle homolog, transcript variant X5"; transcript_biotype "mRNA"; exon_number "7";
NW_027332223.1	Gnomon	exon	6094225	6094374	.	+	.	gene_id "LOC140747703"; transcript_id "XM_073080253.1"; db_xref "GeneID:140747703"; db_xref "GenBank:XM_073080253.1"; experiment "COORDINATES: polyA evidence [ECO:0006239]"; gene "LOC140747703"; model_evidence "Supporting evidence includes similarity to: 108 Proteins"; product "protein ultraspiracle homolog, transcript variant X5"; transcript_biotype "mRNA"; exon_number "8";
NW_027332223.1	Gnomon	exon	6095047	6095096	.	+	.	gene_id "LOC140747703"; transcript_id "XM_073080253.1"; db_xref "GeneID:140747703"; db_xref "GenBank:XM_073080253.1"; experiment "COORDINATES: polyA evidence [ECO:0006239]"; gene "LOC140747703"; model_evidence "Supporting evidence includes similarity to: 108 Proteins"; product "protein ultraspiracle homolog, transcript variant X5"; transcript_biotype "mRNA"; exon_number "9";
NW_027332223.1	Gnomon	exon	6095361	6098452	.	+	.	gene_id "LOC140747703"; transcript_id "XM_073080253.1"; db_xref "GeneID:140747703"; db_xref "GenBank:XM_073080253.1"; experiment "COORDINATES: polyA evidence [ECO:0006239]"; gene "LOC140747703"; model_evidence "Supporting evidence includes similarity to: 108 Proteins"; product "protein ultraspiracle homolog, transcript variant X5"; transcript_biotype "mRNA"; exon_number "10";
NW_027332223.1	Gnomon	CDS	6064391	6064571	.	+	0	gene_id "LOC140747703"; transcript_id "XM_073080253.1"; db_xref "GeneID:140747703"; db_xref "GenBank:XP_072936354.1"; gbkey "CDS"; gene "LOC140747703"; product "protein ultraspiracle homolog isoform X1"; protein_id "XP_072936354.1"; exon_number "2";
NW_027332223.1	Gnomon	CDS	6073297	6073501	.	+	2	gene_id "LOC140747703"; transcript_id "XM_073080253.1"; db_xref "GeneID:140747703"; db_xref "GenBank:XP_072936354.1"; gbkey "CDS"; gene "LOC140747703"; product "protein ultraspiracle homolog isoform X1"; protein_id "XP_072936354.1"; exon_number "3";
NW_027332223.1	Gnomon	CDS	6079674	6079899	.	+	1	gene_id "LOC140747703"; transcript_id "XM_073080253.1"; db_xref "GeneID:140747703"; db_xref "GenBank:XP_072936354.1"; gbkey "CDS"; gene "LOC140747703"; product "protein ultraspiracle homolog isoform X1"; protein_id "XP_072936354.1"; exon_number "4";
NW_027332223.1	Gnomon	CDS	6090271	6090409	.	+	0	gene_id "LOC140747703"; transcript_id "XM_073080253.1"; db_xref "GeneID:140747703"; db_xref "GenBank:XP_072936354.1"; gbkey "CDS"; gene "LOC140747703"; product "protein ultraspiracle homolog isoform X1"; protein_id "XP_072936354.1"; exon_number "5";
NW_027332223.1	Gnomon	CDS	6092372	6092514	.	+	2	gene_id "LOC140747703"; transcript_id "XM_073080253.1"; db_xref "GeneID:140747703"; db_xref "GenBank:XP_072936354.1"; gbkey "CDS"; gene "LOC140747703"; product "protein ultraspiracle homolog isoform X1"; protein_id "XP_072936354.1"; exon_number "6";
NW_027332223.1	Gnomon	CDS	6093096	6093171	.	+	0	gene_id "LOC140747703"; transcript_id "XM_073080253.1"; db_xref "GeneID:140747703"; db_xref "GenBank:XP_072936354.1"; gbkey "CDS"; gene "LOC140747703"; product "protein ultraspiracle homolog isoform X1"; protein_id "XP_072936354.1"; exon_number "7";
NW_027332223.1	Gnomon	CDS	6094225	6094374	.	+	2	gene_id "LOC140747703"; transcript_id "XM_073080253.1"; db_xref "GeneID:140747703"; db_xref "GenBank:XP_072936354.1"; gbkey "CDS"; gene "LOC140747703"; product "protein ultraspiracle homolog isoform X1"; protein_id "XP_072936354.1"; exon_number "8";
NW_027332223.1	Gnomon	CDS	6095047	6095096	.	+	2	gene_id "LOC140747703"; transcript_id "XM_073080253.1"; db_xref "GeneID:140747703"; db_xref "GenBank:XP_072936354.1"; gbkey "CDS"; gene "LOC140747703"; product "protein ultraspiracle homolog isoform X1"; protein_id "XP_072936354.1"; exon_number "9";
NW_027332223.1	Gnomon	CDS	6095361	6095579	.	+	0	gene_id "LOC140747703"; transcript_id "XM_073080253.1"; db_xref "GeneID:140747703"; db_xref "GenBank:XP_072936354.1"; gbkey "CDS"; gene "LOC140747703"; product "protein ultraspiracle homolog isoform X1"; protein_id "XP_072936354.1"; exon_number "10";
NW_027332223.1	Gnomon	start_codon	6064391	6064393	.	+	0	gene_id "LOC140747703"; transcript_id "XM_073080253.1"; db_xref "GeneID:140747703"; db_xref "GenBank:XP_072936354.1"; gbkey "CDS"; gene "LOC140747703"; product "protein ultraspiracle homolog isoform X1"; protein_id "XP_072936354.1"; exon_number "2";
NW_027332223.1	Gnomon	stop_codon	6095580	6095582	.	+	0	gene_id "LOC140747703"; transcript_id "XM_073080253.1"; db_xref "GeneID:140747703"; db_xref "GenBank:XP_072936354.1"; gbkey "CDS"; gene "LOC140747703"; product "protein ultraspiracle homolog isoform X1"; protein_id "XP_072936354.1"; exon_number "10";
NW_027332223.1	Gnomon	transcript	6054810	6098452	.	+	.	gene_id "LOC140747703"; transcript_id "XM_073080252.1"; db_xref "GeneID:140747703"; db_xref "GenBank:XM_073080252.1"; experiment "COORDINATES: polyA evidence [ECO:0006239]"; gbkey "mRNA"; gene "LOC140747703"; model_evidence "Supporting evidence includes similarity to: 108 Proteins"; product "protein ultraspiracle homolog, transcript variant X4"; transcript_biotype "mRNA";
NW_027332223.1	Gnomon	exon	6054810	6054948	.	+	.	gene_id "LOC140747703"; transcript_id "XM_073080252.1"; db_xref "GeneID:140747703"; db_xref "GenBank:XM_073080252.1"; experiment "COORDINATES: polyA evidence [ECO:0006239]"; gene "LOC140747703"; model_evidence "Supporting evidence includes similarity to: 108 Proteins"; product "protein ultraspiracle homolog, transcript variant X4"; transcript_biotype "mRNA"; exon_number "1";
NW_027332223.1	Gnomon	exon	6064317	6064571	.	+	.	gene_id "LOC140747703"; transcript_id "XM_073080252.1"; db_xref "GeneID:140747703"; db_xref "GenBank:XM_073080252.1"; experiment "COORDINATES: polyA evidence [ECO:0006239]"; gene "LOC140747703"; model_evidence "Supporting evidence includes similarity to: 108 Proteins"; product "protein ultraspiracle homolog, transcript variant X4"; transcript_biotype "mRNA"; exon_number "2";
NW_027332223.1	Gnomon	exon	6073297	6073501	.	+	.	gene_id "LOC140747703"; transcript_id "XM_073080252.1"; db_xref "GeneID:140747703"; db_xref "GenBank:XM_073080252.1"; experiment "COORDINATES: polyA evidence [ECO:0006239]"; gene "LOC140747703"; model_evidence "Supporting evidence includes similarity to: 108 Proteins"; product "protein ultraspiracle homolog, transcript variant X4"; transcript_biotype "mRNA"; exon_number "3";
NW_027332223.1	Gnomon	exon	6079674	6079899	.	+	.	gene_id "LOC140747703"; transcript_id "XM_073080252.1"; db_xref "GeneID:140747703"; db_xref "GenBank:XM_073080252.1"; experiment "COORDINATES: polyA evidence [ECO:0006239]"; gene "LOC140747703"; model_evidence "Supporting evidence includes similarity to: 108 Proteins"; product "protein ultraspiracle homolog, transcript variant X4"; transcript_biotype "mRNA"; exon_number "4";
NW_027332223.1	Gnomon	exon	6090271	6090409	.	+	.	gene_id "LOC140747703"; transcript_id "XM_073080252.1"; db_xref "GeneID:140747703"; db_xref "GenBank:XM_073080252.1"; experiment "COORDINATES: polyA evidence [ECO:0006239]"; gene "LOC140747703"; model_evidence "Supporting evidence includes similarity to: 108 Proteins"; product "protein ultraspiracle homolog, transcript variant X4"; transcript_biotype "mRNA"; exon_number "5";
NW_027332223.1	Gnomon	exon	6092372	6092514	.	+	.	gene_id "LOC140747703"; transcript_id "XM_073080252.1"; db_xref "GeneID:140747703"; db_xref "GenBank:XM_073080252.1"; experiment "COORDINATES: polyA evidence [ECO:0006239]"; gene "LOC140747703"; model_evidence "Supporting evidence includes similarity to: 108 Proteins"; product "protein ultraspiracle homolog, transcript variant X4"; transcript_biotype "mRNA"; exon_number "6";
NW_027332223.1	Gnomon	exon	6093096	6093171	.	+	.	gene_id "LOC140747703"; transcript_id "XM_073080252.1"; db_xref "GeneID:140747703"; db_xref "GenBank:XM_073080252.1"; experiment "COORDINATES: polyA evidence [ECO:0006239]"; gene "LOC140747703"; model_evidence "Supporting evidence includes similarity to: 108 Proteins"; product "protein ultraspiracle homolog, transcript variant X4"; transcript_biotype "mRNA"; exon_number "7";
NW_027332223.1	Gnomon	exon	6094225	6094374	.	+	.	gene_id "LOC140747703"; transcript_id "XM_073080252.1"; db_xref "GeneID:140747703"; db_xref "GenBank:XM_073080252.1"; experiment "COORDINATES: polyA evidence [ECO:0006239]"; gene "LOC140747703"; model_evidence "Supporting evidence includes similarity to: 108 Proteins"; product "protein ultraspiracle homolog, transcript variant X4"; transcript_biotype "mRNA"; exon_number "8";
NW_027332223.1	Gnomon	exon	6095047	6095096	.	+	.	gene_id "LOC140747703"; transcript_id "XM_073080252.1"; db_xref "GeneID:140747703"; db_xref "GenBank:XM_073080252.1"; experiment "COORDINATES: polyA evidence [ECO:0006239]"; gene "LOC140747703"; model_evidence "Supporting evidence includes similarity to: 108 Proteins"; product "protein ultraspiracle homolog, transcript variant X4"; transcript_biotype "mRNA"; exon_number "9";
NW_027332223.1	Gnomon	exon	6095361	6098452	.	+	.	gene_id "LOC140747703"; transcript_id "XM_073080252.1"; db_xref "GeneID:140747703"; db_xref "GenBank:XM_073080252.1"; experiment "COORDINATES: polyA evidence [ECO:0006239]"; gene "LOC140747703"; model_evidence "Supporting evidence includes similarity to: 108 Proteins"; product "protein ultraspiracle homolog, transcript variant X4"; transcript_biotype "mRNA"; exon_number "10";
NW_027332223.1	Gnomon	CDS	6064391	6064571	.	+	0	gene_id "LOC140747703"; transcript_id "XM_073080252.1"; db_xref "GeneID:140747703"; db_xref "GenBank:XP_072936353.1"; gbkey "CDS"; gene "LOC140747703"; product "protein ultraspiracle homolog isoform X1"; protein_id "XP_072936353.1"; exon_number "2";
NW_027332223.1	Gnomon	CDS	6073297	6073501	.	+	2	gene_id "LOC140747703"; transcript_id "XM_073080252.1"; db_xref "GeneID:140747703"; db_xref "GenBank:XP_072936353.1"; gbkey "CDS"; gene "LOC140747703"; product "protein ultraspiracle homolog isoform X1"; protein_id "XP_072936353.1"; exon_number "3";
NW_027332223.1	Gnomon	CDS	6079674	6079899	.	+	1	gene_id "LOC140747703"; transcript_id "XM_073080252.1"; db_xref "GeneID:140747703"; db_xref "GenBank:XP_072936353.1"; gbkey "CDS"; gene "LOC140747703"; product "protein ultraspiracle homolog isoform X1"; protein_id "XP_072936353.1"; exon_number "4";
NW_027332223.1	Gnomon	CDS	6090271	6090409	.	+	0	gene_id "LOC140747703"; transcript_id "XM_073080252.1"; db_xref "GeneID:140747703"; db_xref "GenBank:XP_072936353.1"; gbkey "CDS"; gene "LOC140747703"; product "protein ultraspiracle homolog isoform X1"; protein_id "XP_072936353.1"; exon_number "5";
NW_027332223.1	Gnomon	CDS	6092372	6092514	.	+	2	gene_id "LOC140747703"; transcript_id "XM_073080252.1"; db_xref "GeneID:140747703"; db_xref "GenBank:XP_072936353.1"; gbkey "CDS"; gene "LOC140747703"; product "protein ultraspiracle homolog isoform X1"; protein_id "XP_072936353.1"; exon_number "6";
NW_027332223.1	Gnomon	CDS	6093096	6093171	.	+	0	gene_id "LOC140747703"; transcript_id "XM_073080252.1"; db_xref "GeneID:140747703"; db_xref "GenBank:XP_072936353.1"; gbkey "CDS"; gene "LOC140747703"; product "protein ultraspiracle homolog isoform X1"; protein_id "XP_072936353.1"; exon_number "7";
NW_027332223.1	Gnomon	CDS	6094225	6094374	.	+	2	gene_id "LOC140747703"; transcript_id "XM_073080252.1"; db_xref "GeneID:140747703"; db_xref "GenBank:XP_072936353.1"; gbkey "CDS"; gene "LOC140747703"; product "protein ultraspiracle homolog isoform X1"; protein_id "XP_072936353.1"; exon_number "8";
NW_027332223.1	Gnomon	CDS	6095047	6095096	.	+	2	gene_id "LOC140747703"; transcript_id "XM_073080252.1"; db_xref "GeneID:140747703"; db_xref "GenBank:XP_072936353.1"; gbkey "CDS"; gene "LOC140747703"; product "protein ultraspiracle homolog isoform X1"; protein_id "XP_072936353.1"; exon_number "9";
NW_027332223.1	Gnomon	CDS	6095361	6095579	.	+	0	gene_id "LOC140747703"; transcript_id "XM_073080252.1"; db_xref "GeneID:140747703"; db_xref "GenBank:XP_072936353.1"; gbkey "CDS"; gene "LOC140747703"; product "protein ultraspiracle homolog isoform X1"; protein_id "XP_072936353.1"; exon_number "10";
NW_027332223.1	Gnomon	start_codon	6064391	6064393	.	+	0	gene_id "LOC140747703"; transcript_id "XM_073080252.1"; db_xref "GeneID:140747703"; db_xref "GenBank:XP_072936353.1"; gbkey "CDS"; gene "LOC140747703"; product "protein ultraspiracle homolog isoform X1"; protein_id "XP_072936353.1"; exon_number "2";
NW_027332223.1	Gnomon	stop_codon	6095580	6095582	.	+	0	gene_id "LOC140747703"; transcript_id "XM_073080252.1"; db_xref "GeneID:140747703"; db_xref "GenBank:XP_072936353.1"; gbkey "CDS"; gene "LOC140747703"; product "protein ultraspiracle homolog isoform X1"; protein_id "XP_072936353.1"; exon_number "10";
NW_027332223.1	Gnomon	transcript	6054986	6098452	.	+	.	gene_id "LOC140747703"; transcript_id "XM_073080255.1"; db_xref "GeneID:140747703"; db_xref "GenBank:XM_073080255.1"; experiment "COORDINATES: polyA evidence [ECO:0006239]"; gbkey "mRNA"; gene "LOC140747703"; model_evidence "Supporting evidence includes similarity to: 108 Proteins"; product "protein ultraspiracle homolog, transcript variant X6"; transcript_biotype "mRNA";
NW_027332223.1	Gnomon	exon	6054986	6055004	.	+	.	gene_id "LOC140747703"; transcript_id "XM_073080255.1"; db_xref "GeneID:140747703"; db_xref "GenBank:XM_073080255.1"; experiment "COORDINATES: polyA evidence [ECO:0006239]"; gene "LOC140747703"; model_evidence "Supporting evidence includes similarity to: 108 Proteins"; product "protein ultraspiracle homolog, transcript variant X6"; transcript_biotype "mRNA"; exon_number "1";
NW_027332223.1	Gnomon	exon	6064317	6064571	.	+	.	gene_id "LOC140747703"; transcript_id "XM_073080255.1"; db_xref "GeneID:140747703"; db_xref "GenBank:XM_073080255.1"; experiment "COORDINATES: polyA evidence [ECO:0006239]"; gene "LOC140747703"; model_evidence "Supporting evidence includes similarity to: 108 Proteins"; product "protein ultraspiracle homolog, transcript variant X6"; transcript_biotype "mRNA"; exon_number "2";
NW_027332223.1	Gnomon	exon	6073297	6073501	.	+	.	gene_id "LOC140747703"; transcript_id "XM_073080255.1"; db_xref "GeneID:140747703"; db_xref "GenBank:XM_073080255.1"; experiment "COORDINATES: polyA evidence [ECO:0006239]"; gene "LOC140747703"; model_evidence "Supporting evidence includes similarity to: 108 Proteins"; product "protein ultraspiracle homolog, transcript variant X6"; transcript_biotype "mRNA"; exon_number "3";
NW_027332223.1	Gnomon	exon	6079674	6079899	.	+	.	gene_id "LOC140747703"; transcript_id "XM_073080255.1"; db_xref "GeneID:140747703"; db_xref "GenBank:XM_073080255.1"; experiment "COORDINATES: polyA evidence [ECO:0006239]"; gene "LOC140747703"; model_evidence "Supporting evidence includes similarity to: 108 Proteins"; product "protein ultraspiracle homolog, transcript variant X6"; transcript_biotype "mRNA"; exon_number "4";
NW_027332223.1	Gnomon	exon	6090271	6090409	.	+	.	gene_id "LOC140747703"; transcript_id "XM_073080255.1"; db_xref "GeneID:140747703"; db_xref "GenBank:XM_073080255.1"; experiment "COORDINATES: polyA evidence [ECO:0006239]"; gene "LOC140747703"; model_evidence "Supporting evidence includes similarity to: 108 Proteins"; product "protein ultraspiracle homolog, transcript variant X6"; transcript_biotype "mRNA"; exon_number "5";
NW_027332223.1	Gnomon	exon	6092372	6092514	.	+	.	gene_id "LOC140747703"; transcript_id "XM_073080255.1"; db_xref "GeneID:140747703"; db_xref "GenBank:XM_073080255.1"; experiment "COORDINATES: polyA evidence [ECO:0006239]"; gene "LOC140747703"; model_evidence "Supporting evidence includes similarity to: 108 Proteins"; product "protein ultraspiracle homolog, transcript variant X6"; transcript_biotype "mRNA"; exon_number "6";
NW_027332223.1	Gnomon	exon	6093096	6093171	.	+	.	gene_id "LOC140747703"; transcript_id "XM_073080255.1"; db_xref "GeneID:140747703"; db_xref "GenBank:XM_073080255.1"; experiment "COORDINATES: polyA evidence [ECO:0006239]"; gene "LOC140747703"; model_evidence "Supporting evidence includes similarity to: 108 Proteins"; product "protein ultraspiracle homolog, transcript variant X6"; transcript_biotype "mRNA"; exon_number "7";
NW_027332223.1	Gnomon	exon	6094225	6094374	.	+	.	gene_id "LOC140747703"; transcript_id "XM_073080255.1"; db_xref "GeneID:140747703"; db_xref "GenBank:XM_073080255.1"; experiment "COORDINATES: polyA evidence [ECO:0006239]"; gene "LOC140747703"; model_evidence "Supporting evidence includes similarity to: 108 Proteins"; product "protein ultraspiracle homolog, transcript variant X6"; transcript_biotype "mRNA"; exon_number "8";
NW_027332223.1	Gnomon	exon	6095047	6095096	.	+	.	gene_id "LOC140747703"; transcript_id "XM_073080255.1"; db_xref "GeneID:140747703"; db_xref "GenBank:XM_073080255.1"; experiment "COORDINATES: polyA evidence [ECO:0006239]"; gene "LOC140747703"; model_evidence "Supporting evidence includes similarity to: 108 Proteins"; product "protein ultraspiracle homolog, transcript variant X6"; transcript_biotype "mRNA"; exon_number "9";
NW_027332223.1	Gnomon	exon	6095361	6098452	.	+	.	gene_id "LOC140747703"; transcript_id "XM_073080255.1"; db_xref "GeneID:140747703"; db_xref "GenBank:XM_073080255.1"; experiment "COORDINATES: polyA evidence [ECO:0006239]"; gene "LOC140747703"; model_evidence "Supporting evidence includes similarity to: 108 Proteins"; product "protein ultraspiracle homolog, transcript variant X6"; transcript_biotype "mRNA"; exon_number "10";
NW_027332223.1	Gnomon	CDS	6064391	6064571	.	+	0	gene_id "LOC140747703"; transcript_id "XM_073080255.1"; db_xref "GeneID:140747703"; db_xref "GenBank:XP_072936356.1"; gbkey "CDS"; gene "LOC140747703"; product "protein ultraspiracle homolog isoform X1"; protein_id "XP_072936356.1"; exon_number "2";
NW_027332223.1	Gnomon	CDS	6073297	6073501	.	+	2	gene_id "LOC140747703"; transcript_id "XM_073080255.1"; db_xref "GeneID:140747703"; db_xref "GenBank:XP_072936356.1"; gbkey "CDS"; gene "LOC140747703"; product "protein ultraspiracle homolog isoform X1"; protein_id "XP_072936356.1"; exon_number "3";
NW_027332223.1	Gnomon	CDS	6079674	6079899	.	+	1	gene_id "LOC140747703"; transcript_id "XM_073080255.1"; db_xref "GeneID:140747703"; db_xref "GenBank:XP_072936356.1"; gbkey "CDS"; gene "LOC140747703"; product "protein ultraspiracle homolog isoform X1"; protein_id "XP_072936356.1"; exon_number "4";
NW_027332223.1	Gnomon	CDS	6090271	6090409	.	+	0	gene_id "LOC140747703"; transcript_id "XM_073080255.1"; db_xref "GeneID:140747703"; db_xref "GenBank:XP_072936356.1"; gbkey "CDS"; gene "LOC140747703"; product "protein ultraspiracle homolog isoform X1"; protein_id "XP_072936356.1"; exon_number "5";
NW_027332223.1	Gnomon	CDS	6092372	6092514	.	+	2	gene_id "LOC140747703"; transcript_id "XM_073080255.1"; db_xref "GeneID:140747703"; db_xref "GenBank:XP_072936356.1"; gbkey "CDS"; gene "LOC140747703"; product "protein ultraspiracle homolog isoform X1"; protein_id "XP_072936356.1"; exon_number "6";
NW_027332223.1	Gnomon	CDS	6093096	6093171	.	+	0	gene_id "LOC140747703"; transcript_id "XM_073080255.1"; db_xref "GeneID:140747703"; db_xref "GenBank:XP_072936356.1"; gbkey "CDS"; gene "LOC140747703"; product "protein ultraspiracle homolog isoform X1"; protein_id "XP_072936356.1"; exon_number "7";
NW_027332223.1	Gnomon	CDS	6094225	6094374	.	+	2	gene_id "LOC140747703"; transcript_id "XM_073080255.1"; db_xref "GeneID:140747703"; db_xref "GenBank:XP_072936356.1"; gbkey "CDS"; gene "LOC140747703"; product "protein ultraspiracle homolog isoform X1"; protein_id "XP_072936356.1"; exon_number "8";
NW_027332223.1	Gnomon	CDS	6095047	6095096	.	+	2	gene_id "LOC140747703"; transcript_id "XM_073080255.1"; db_xref "GeneID:140747703"; db_xref "GenBank:XP_072936356.1"; gbkey "CDS"; gene "LOC140747703"; product "protein ultraspiracle homolog isoform X1"; protein_id "XP_072936356.1"; exon_number "9";
NW_027332223.1	Gnomon	CDS	6095361	6095579	.	+	0	gene_id "LOC140747703"; transcript_id "XM_073080255.1"; db_xref "GeneID:140747703"; db_xref "GenBank:XP_072936356.1"; gbkey "CDS"; gene "LOC140747703"; product "protein ultraspiracle homolog isoform X1"; protein_id "XP_072936356.1"; exon_number "10";
NW_027332223.1	Gnomon	start_codon	6064391	6064393	.	+	0	gene_id "LOC140747703"; transcript_id "XM_073080255.1"; db_xref "GeneID:140747703"; db_xref "GenBank:XP_072936356.1"; gbkey "CDS"; gene "LOC140747703"; product "protein ultraspiracle homolog isoform X1"; protein_id "XP_072936356.1"; exon_number "2";
NW_027332223.1	Gnomon	stop_codon	6095580	6095582	.	+	0	gene_id "LOC140747703"; transcript_id "XM_073080255.1"; db_xref "GeneID:140747703"; db_xref "GenBank:XP_072936356.1"; gbkey "CDS"; gene "LOC140747703"; product "protein ultraspiracle homolog isoform X1"; protein_id "XP_072936356.1"; exon_number "10";
NW_027332223.1	Gnomon	transcript	6063895	6098452	.	+	.	gene_id "LOC140747703"; transcript_id "XM_073080256.1"; db_xref "GeneID:140747703"; db_xref "GenBank:XM_073080256.1"; experiment "COORDINATES: polyA evidence [ECO:0006239]"; gbkey "mRNA"; gene "LOC140747703"; model_evidence "Supporting evidence includes similarity to: 108 Proteins"; product "protein ultraspiracle homolog, transcript variant X7"; transcript_biotype "mRNA";
NW_027332223.1	Gnomon	exon	6063895	6063975	.	+	.	gene_id "LOC140747703"; transcript_id "XM_073080256.1"; db_xref "GeneID:140747703"; db_xref "GenBank:XM_073080256.1"; experiment "COORDINATES: polyA evidence [ECO:0006239]"; gene "LOC140747703"; model_evidence "Supporting evidence includes similarity to: 108 Proteins"; product "protein ultraspiracle homolog, transcript variant X7"; transcript_biotype "mRNA"; exon_number "1";
NW_027332223.1	Gnomon	exon	6064317	6064571	.	+	.	gene_id "LOC140747703"; transcript_id "XM_073080256.1"; db_xref "GeneID:140747703"; db_xref "GenBank:XM_073080256.1"; experiment "COORDINATES: polyA evidence [ECO:0006239]"; gene "LOC140747703"; model_evidence "Supporting evidence includes similarity to: 108 Proteins"; product "protein ultraspiracle homolog, transcript variant X7"; transcript_biotype "mRNA"; exon_number "2";
NW_027332223.1	Gnomon	exon	6073297	6073501	.	+	.	gene_id "LOC140747703"; transcript_id "XM_073080256.1"; db_xref "GeneID:140747703"; db_xref "GenBank:XM_073080256.1"; experiment "COORDINATES: polyA evidence [ECO:0006239]"; gene "LOC140747703"; model_evidence "Supporting evidence includes similarity to: 108 Proteins"; product "protein ultraspiracle homolog, transcript variant X7"; transcript_biotype "mRNA"; exon_number "3";
NW_027332223.1	Gnomon	exon	6079674	6079899	.	+	.	gene_id "LOC140747703"; transcript_id "XM_073080256.1"; db_xref "GeneID:140747703"; db_xref "GenBank:XM_073080256.1"; experiment "COORDINATES: polyA evidence [ECO:0006239]"; gene "LOC140747703"; model_evidence "Supporting evidence includes similarity to: 108 Proteins"; product "protein ultraspiracle homolog, transcript variant X7"; transcript_biotype "mRNA"; exon_number "4";
NW_027332223.1	Gnomon	exon	6090271	6090409	.	+	.	gene_id "LOC140747703"; transcript_id "XM_073080256.1"; db_xref "GeneID:140747703"; db_xref "GenBank:XM_073080256.1"; experiment "COORDINATES: polyA evidence [ECO:0006239]"; gene "LOC140747703"; model_evidence "Supporting evidence includes similarity to: 108 Proteins"; product "protein ultraspiracle homolog, transcript variant X7"; transcript_biotype "mRNA"; exon_number "5";
NW_027332223.1	Gnomon	exon	6092372	6092514	.	+	.	gene_id "LOC140747703"; transcript_id "XM_073080256.1"; db_xref "GeneID:140747703"; db_xref "GenBank:XM_073080256.1"; experiment "COORDINATES: polyA evidence [ECO:0006239]"; gene "LOC140747703"; model_evidence "Supporting evidence includes similarity to: 108 Proteins"; product "protein ultraspiracle homolog, transcript variant X7"; transcript_biotype "mRNA"; exon_number "6";
NW_027332223.1	Gnomon	exon	6093096	6093171	.	+	.	gene_id "LOC140747703"; transcript_id "XM_073080256.1"; db_xref "GeneID:140747703"; db_xref "GenBank:XM_073080256.1"; experiment "COORDINATES: polyA evidence [ECO:0006239]"; gene "LOC140747703"; model_evidence "Supporting evidence includes similarity to: 108 Proteins"; product "protein ultraspiracle homolog, transcript variant X7"; transcript_biotype "mRNA"; exon_number "7";
NW_027332223.1	Gnomon	exon	6094225	6094374	.	+	.	gene_id "LOC140747703"; transcript_id "XM_073080256.1"; db_xref "GeneID:140747703"; db_xref "GenBank:XM_073080256.1"; experiment "COORDINATES: polyA evidence [ECO:0006239]"; gene "LOC140747703"; model_evidence "Supporting evidence includes similarity to: 108 Proteins"; product "protein ultraspiracle homolog, transcript variant X7"; transcript_biotype "mRNA"; exon_number "8";
NW_027332223.1	Gnomon	exon	6095047	6095096	.	+	.	gene_id "LOC140747703"; transcript_id "XM_073080256.1"; db_xref "GeneID:140747703"; db_xref "GenBank:XM_073080256.1"; experiment "COORDINATES: polyA evidence [ECO:0006239]"; gene "LOC140747703"; model_evidence "Supporting evidence includes similarity to: 108 Proteins"; product "protein ultraspiracle homolog, transcript variant X7"; transcript_biotype "mRNA"; exon_number "9";
NW_027332223.1	Gnomon	exon	6095361	6098452	.	+	.	gene_id "LOC140747703"; transcript_id "XM_073080256.1"; db_xref "GeneID:140747703"; db_xref "GenBank:XM_073080256.1"; experiment "COORDINATES: polyA evidence [ECO:0006239]"; gene "LOC140747703"; model_evidence "Supporting evidence includes similarity to: 108 Proteins"; product "protein ultraspiracle homolog, transcript variant X7"; transcript_biotype "mRNA"; exon_number "10";
NW_027332223.1	Gnomon	CDS	6064391	6064571	.	+	0	gene_id "LOC140747703"; transcript_id "XM_073080256.1"; db_xref "GeneID:140747703"; db_xref "GenBank:XP_072936357.1"; gbkey "CDS"; gene "LOC140747703"; product "protein ultraspiracle homolog isoform X1"; protein_id "XP_072936357.1"; exon_number "2";
NW_027332223.1	Gnomon	CDS	6073297	6073501	.	+	2	gene_id "LOC140747703"; transcript_id "XM_073080256.1"; db_xref "GeneID:140747703"; db_xref "GenBank:XP_072936357.1"; gbkey "CDS"; gene "LOC140747703"; product "protein ultraspiracle homolog isoform X1"; protein_id "XP_072936357.1"; exon_number "3";
NW_027332223.1	Gnomon	CDS	6079674	6079899	.	+	1	gene_id "LOC140747703"; transcript_id "XM_073080256.1"; db_xref "GeneID:140747703"; db_xref "GenBank:XP_072936357.1"; gbkey "CDS"; gene "LOC140747703"; product "protein ultraspiracle homolog isoform X1"; protein_id "XP_072936357.1"; exon_number "4";
NW_027332223.1	Gnomon	CDS	6090271	6090409	.	+	0	gene_id "LOC140747703"; transcript_id "XM_073080256.1"; db_xref "GeneID:140747703"; db_xref "GenBank:XP_072936357.1"; gbkey "CDS"; gene "LOC140747703"; product "protein ultraspiracle homolog isoform X1"; protein_id "XP_072936357.1"; exon_number "5";
NW_027332223.1	Gnomon	CDS	6092372	6092514	.	+	2	gene_id "LOC140747703"; transcript_id "XM_073080256.1"; db_xref "GeneID:140747703"; db_xref "GenBank:XP_072936357.1"; gbkey "CDS"; gene "LOC140747703"; product "protein ultraspiracle homolog isoform X1"; protein_id "XP_072936357.1"; exon_number "6";
NW_027332223.1	Gnomon	CDS	6093096	6093171	.	+	0	gene_id "LOC140747703"; transcript_id "XM_073080256.1"; db_xref "GeneID:140747703"; db_xref "GenBank:XP_072936357.1"; gbkey "CDS"; gene "LOC140747703"; product "protein ultraspiracle homolog isoform X1"; protein_id "XP_072936357.1"; exon_number "7";
NW_027332223.1	Gnomon	CDS	6094225	6094374	.	+	2	gene_id "LOC140747703"; transcript_id "XM_073080256.1"; db_xref "GeneID:140747703"; db_xref "GenBank:XP_072936357.1"; gbkey "CDS"; gene "LOC140747703"; product "protein ultraspiracle homolog isoform X1"; protein_id "XP_072936357.1"; exon_number "8";
NW_027332223.1	Gnomon	CDS	6095047	6095096	.	+	2	gene_id "LOC140747703"; transcript_id "XM_073080256.1"; db_xref "GeneID:140747703"; db_xref "GenBank:XP_072936357.1"; gbkey "CDS"; gene "LOC140747703"; product "protein ultraspiracle homolog isoform X1"; protein_id "XP_072936357.1"; exon_number "9";
NW_027332223.1	Gnomon	CDS	6095361	6095579	.	+	0	gene_id "LOC140747703"; transcript_id "XM_073080256.1"; db_xref "GeneID:140747703"; db_xref "GenBank:XP_072936357.1"; gbkey "CDS"; gene "LOC140747703"; product "protein ultraspiracle homolog isoform X1"; protein_id "XP_072936357.1"; exon_number "10";
NW_027332223.1	Gnomon	start_codon	6064391	6064393	.	+	0	gene_id "LOC140747703"; transcript_id "XM_073080256.1"; db_xref "GeneID:140747703"; db_xref "GenBank:XP_072936357.1"; gbkey "CDS"; gene "LOC140747703"; product "protein ultraspiracle homolog isoform X1"; protein_id "XP_072936357.1"; exon_number "2";
NW_027332223.1	Gnomon	stop_codon	6095580	6095582	.	+	0	gene_id "LOC140747703"; transcript_id "XM_073080256.1"; db_xref "GeneID:140747703"; db_xref "GenBank:XP_072936357.1"; gbkey "CDS"; gene "LOC140747703"; product "protein ultraspiracle homolog isoform X1"; protein_id "XP_072936357.1"; exon_number "10";
NW_027332223.1	Gnomon	transcript	6064021	6098452	.	+	.	gene_id "LOC140747703"; transcript_id "XM_073080250.1"; db_xref "GeneID:140747703"; db_xref "GenBank:XM_073080250.1"; experiment "COORDINATES: polyA evidence [ECO:0006239]"; gbkey "mRNA"; gene "LOC140747703"; model_evidence "Supporting evidence includes similarity to: 108 Proteins"; product "protein ultraspiracle homolog, transcript variant X2"; transcript_biotype "mRNA";
NW_027332223.1	Gnomon	exon	6064021	6064571	.	+	.	gene_id "LOC140747703"; transcript_id "XM_073080250.1"; db_xref "GeneID:140747703"; db_xref "GenBank:XM_073080250.1"; experiment "COORDINATES: polyA evidence [ECO:0006239]"; gene "LOC140747703"; model_evidence "Supporting evidence includes similarity to: 108 Proteins"; product "protein ultraspiracle homolog, transcript variant X2"; transcript_biotype "mRNA"; exon_number "1";
NW_027332223.1	Gnomon	exon	6073297	6073501	.	+	.	gene_id "LOC140747703"; transcript_id "XM_073080250.1"; db_xref "GeneID:140747703"; db_xref "GenBank:XM_073080250.1"; experiment "COORDINATES: polyA evidence [ECO:0006239]"; gene "LOC140747703"; model_evidence "Supporting evidence includes similarity to: 108 Proteins"; product "protein ultraspiracle homolog, transcript variant X2"; transcript_biotype "mRNA"; exon_number "2";
NW_027332223.1	Gnomon	exon	6079674	6079899	.	+	.	gene_id "LOC140747703"; transcript_id "XM_073080250.1"; db_xref "GeneID:140747703"; db_xref "GenBank:XM_073080250.1"; experiment "COORDINATES: polyA evidence [ECO:0006239]"; gene "LOC140747703"; model_evidence "Supporting evidence includes similarity to: 108 Proteins"; product "protein ultraspiracle homolog, transcript variant X2"; transcript_biotype "mRNA"; exon_number "3";
NW_027332223.1	Gnomon	exon	6090271	6090409	.	+	.	gene_id "LOC140747703"; transcript_id "XM_073080250.1"; db_xref "GeneID:140747703"; db_xref "GenBank:XM_073080250.1"; experiment "COORDINATES: polyA evidence [ECO:0006239]"; gene "LOC140747703"; model_evidence "Supporting evidence includes similarity to: 108 Proteins"; product "protein ultraspiracle homolog, transcript variant X2"; transcript_biotype "mRNA"; exon_number "4";
NW_027332223.1	Gnomon	exon	6092372	6092514	.	+	.	gene_id "LOC140747703"; transcript_id "XM_073080250.1"; db_xref "GeneID:140747703"; db_xref "GenBank:XM_073080250.1"; experiment "COORDINATES: polyA evidence [ECO:0006239]"; gene "LOC140747703"; model_evidence "Supporting evidence includes similarity to: 108 Proteins"; product "protein ultraspiracle homolog, transcript variant X2"; transcript_biotype "mRNA"; exon_number "5";
NW_027332223.1	Gnomon	exon	6093096	6093171	.	+	.	gene_id "LOC140747703"; transcript_id "XM_073080250.1"; db_xref "GeneID:140747703"; db_xref "GenBank:XM_073080250.1"; experiment "COORDINATES: polyA evidence [ECO:0006239]"; gene "LOC140747703"; model_evidence "Supporting evidence includes similarity to: 108 Proteins"; product "protein ultraspiracle homolog, transcript variant X2"; transcript_biotype "mRNA"; exon_number "6";
NW_027332223.1	Gnomon	exon	6094225	6094374	.	+	.	gene_id "LOC140747703"; transcript_id "XM_073080250.1"; db_xref "GeneID:140747703"; db_xref "GenBank:XM_073080250.1"; experiment "COORDINATES: polyA evidence [ECO:0006239]"; gene "LOC140747703"; model_evidence "Supporting evidence includes similarity to: 108 Proteins"; product "protein ultraspiracle homolog, transcript variant X2"; transcript_biotype "mRNA"; exon_number "7";
NW_027332223.1	Gnomon	exon	6095047	6095096	.	+	.	gene_id "LOC140747703"; transcript_id "XM_073080250.1"; db_xref "GeneID:140747703"; db_xref "GenBank:XM_073080250.1"; experiment "COORDINATES: polyA evidence [ECO:0006239]"; gene "LOC140747703"; model_evidence "Supporting evidence includes similarity to: 108 Proteins"; product "protein ultraspiracle homolog, transcript variant X2"; transcript_biotype "mRNA"; exon_number "8";
NW_027332223.1	Gnomon	exon	6095361	6098452	.	+	.	gene_id "LOC140747703"; transcript_id "XM_073080250.1"; db_xref "GeneID:140747703"; db_xref "GenBank:XM_073080250.1"; experiment "COORDINATES: polyA evidence [ECO:0006239]"; gene "LOC140747703"; model_evidence "Supporting evidence includes similarity to: 108 Proteins"; product "protein ultraspiracle homolog, transcript variant X2"; transcript_biotype "mRNA"; exon_number "9";
NW_027332223.1	Gnomon	CDS	6064391	6064571	.	+	0	gene_id "LOC140747703"; transcript_id "XM_073080250.1"; db_xref "GeneID:140747703"; db_xref "GenBank:XP_072936351.1"; gbkey "CDS"; gene "LOC140747703"; product "protein ultraspiracle homolog isoform X1"; protein_id "XP_072936351.1"; exon_number "1";
NW_027332223.1	Gnomon	CDS	6073297	6073501	.	+	2	gene_id "LOC140747703"; transcript_id "XM_073080250.1"; db_xref "GeneID:140747703"; db_xref "GenBank:XP_072936351.1"; gbkey "CDS"; gene "LOC140747703"; product "protein ultraspiracle homolog isoform X1"; protein_id "XP_072936351.1"; exon_number "2";
NW_027332223.1	Gnomon	CDS	6079674	6079899	.	+	1	gene_id "LOC140747703"; transcript_id "XM_073080250.1"; db_xref "GeneID:140747703"; db_xref "GenBank:XP_072936351.1"; gbkey "CDS"; gene "LOC140747703"; product "protein ultraspiracle homolog isoform X1"; protein_id "XP_072936351.1"; exon_number "3";
NW_027332223.1	Gnomon	CDS	6090271	6090409	.	+	0	gene_id "LOC140747703"; transcript_id "XM_073080250.1"; db_xref "GeneID:140747703"; db_xref "GenBank:XP_072936351.1"; gbkey "CDS"; gene "LOC140747703"; product "protein ultraspiracle homolog isoform X1"; protein_id "XP_072936351.1"; exon_number "4";
NW_027332223.1	Gnomon	CDS	6092372	6092514	.	+	2	gene_id "LOC140747703"; transcript_id "XM_073080250.1"; db_xref "GeneID:140747703"; db_xref "GenBank:XP_072936351.1"; gbkey "CDS"; gene "LOC140747703"; product "protein ultraspiracle homolog isoform X1"; protein_id "XP_072936351.1"; exon_number "5";
NW_027332223.1	Gnomon	CDS	6093096	6093171	.	+	0	gene_id "LOC140747703"; transcript_id "XM_073080250.1"; db_xref "GeneID:140747703"; db_xref "GenBank:XP_072936351.1"; gbkey "CDS"; gene "LOC140747703"; product "protein ultraspiracle homolog isoform X1"; protein_id "XP_072936351.1"; exon_number "6";
NW_027332223.1	Gnomon	CDS	6094225	6094374	.	+	2	gene_id "LOC140747703"; transcript_id "XM_073080250.1"; db_xref "GeneID:140747703"; db_xref "GenBank:XP_072936351.1"; gbkey "CDS"; gene "LOC140747703"; product "protein ultraspiracle homolog isoform X1"; protein_id "XP_072936351.1"; exon_number "7";
NW_027332223.1	Gnomon	CDS	6095047	6095096	.	+	2	gene_id "LOC140747703"; transcript_id "XM_073080250.1"; db_xref "GeneID:140747703"; db_xref "GenBank:XP_072936351.1"; gbkey "CDS"; gene "LOC140747703"; product "protein ultraspiracle homolog isoform X1"; protein_id "XP_072936351.1"; exon_number "8";
NW_027332223.1	Gnomon	CDS	6095361	6095579	.	+	0	gene_id "LOC140747703"; transcript_id "XM_073080250.1"; db_xref "GeneID:140747703"; db_xref "GenBank:XP_072936351.1"; gbkey "CDS"; gene "LOC140747703"; product "protein ultraspiracle homolog isoform X1"; protein_id "XP_072936351.1"; exon_number "9";
NW_027332223.1	Gnomon	start_codon	6064391	6064393	.	+	0	gene_id "LOC140747703"; transcript_id "XM_073080250.1"; db_xref "GeneID:140747703"; db_xref "GenBank:XP_072936351.1"; gbkey "CDS"; gene "LOC140747703"; product "protein ultraspiracle homolog isoform X1"; protein_id "XP_072936351.1"; exon_number "1";
NW_027332223.1	Gnomon	stop_codon	6095580	6095582	.	+	0	gene_id "LOC140747703"; transcript_id "XM_073080250.1"; db_xref "GeneID:140747703"; db_xref "GenBank:XP_072936351.1"; gbkey "CDS"; gene "LOC140747703"; product "protein ultraspiracle homolog isoform X1"; protein_id "XP_072936351.1"; exon_number "9";
NW_027332223.1	Gnomon	gene	6050711	6051694	.	+	.	gene_id "LOC140747820"; transcript_id ""; db_xref "GeneID:140747820"; description "uncharacterized LOC140747820"; gbkey "Gene"; gene "LOC140747820"; gene_biotype "protein_coding"; partial "true";
NW_027332223.1	Gnomon	transcript	6050711	6051694	.	+	.	gene_id "LOC140747820"; transcript_id "XM_073080441.1"; db_xref "GeneID:140747820"; db_xref "GenBank:XM_073080441.1"; gbkey "mRNA"; gene "LOC140747820"; model_evidence "Supporting evidence includes similarity to: 1 Protein"; partial "true"; product "uncharacterized protein"; transcript_biotype "mRNA";
NW_027332223.1	Gnomon	exon	6050711	6051694	.	+	.	gene_id "LOC140747820"; transcript_id "XM_073080441.1"; db_xref "GeneID:140747820"; db_xref "GenBank:XM_073080441.1"; gene "LOC140747820"; model_evidence "Supporting evidence includes similarity to: 1 Protein"; partial "true"; product "uncharacterized protein"; transcript_biotype "mRNA"; exon_number "1";
NW_027332223.1	Gnomon	CDS	6050711	6051691	.	+	0	gene_id "LOC140747820"; transcript_id "XM_073080441.1"; db_xref "GeneID:140747820"; db_xref "GenBank:XP_072936542.1"; gbkey "CDS"; gene "LOC140747820"; partial "true"; product "uncharacterized protein"; protein_id "XP_072936542.1"; exon_number "1";
NW_027332223.1	Gnomon	stop_codon	6051692	6051694	.	+	0	gene_id "LOC140747820"; transcript_id "XM_073080441.1"; db_xref "GeneID:140747820"; db_xref "GenBank:XP_072936542.1"; gbkey "CDS"; gene "LOC140747820"; partial "true"; product "uncharacterized protein"; protein_id "XP_072936542.1"; exon_number "1";
NW_027332223.1	Gnomon	gene	6098484	6114137	.	-	.	gene_id "LOC140747702"; transcript_id ""; db_xref "GeneID:140747702"; description "uncharacterized protein C05D11.1-like"; gbkey "Gene"; gene "LOC140747702"; gene_biotype "protein_coding";
NW_027332223.1	Gnomon	transcript	6098484	6114137	.	-	.	gene_id "LOC140747702"; transcript_id "XM_073080248.1"; db_xref "GeneID:140747702"; db_xref "GenBank:XM_073080248.1"; experiment "COORDINATES: polyA evidence [ECO:0006239]"; gbkey "mRNA"; gene "LOC140747702"; model_evidence "Supporting evidence includes similarity to: 3 Proteins"; product "uncharacterized protein C05D11.1-like"; transcript_biotype "mRNA";
NW_027332223.1	Gnomon	exon	6113696	6114137	.	-	.	gene_id "LOC140747702"; transcript_id "XM_073080248.1"; db_xref "GeneID:140747702"; db_xref "GenBank:XM_073080248.1"; experiment "COORDINATES: polyA evidence [ECO:0006239]"; gene "LOC140747702"; model_evidence "Supporting evidence includes similarity to: 3 Proteins"; product "uncharacterized protein C05D11.1-like"; transcript_biotype "mRNA"; exon_number "1";
NW_027332223.1	Gnomon	exon	6113237	6113413	.	-	.	gene_id "LOC140747702"; transcript_id "XM_073080248.1"; db_xref "GeneID:140747702"; db_xref "GenBank:XM_073080248.1"; experiment "COORDINATES: polyA evidence [ECO:0006239]"; gene "LOC140747702"; model_evidence "Supporting evidence includes similarity to: 3 Proteins"; product "uncharacterized protein C05D11.1-like"; transcript_biotype "mRNA"; exon_number "2";
NW_027332223.1	Gnomon	exon	6112608	6112776	.	-	.	gene_id "LOC140747702"; transcript_id "XM_073080248.1"; db_xref "GeneID:140747702"; db_xref "GenBank:XM_073080248.1"; experiment "COORDINATES: polyA evidence [ECO:0006239]"; gene "LOC140747702"; model_evidence "Supporting evidence includes similarity to: 3 Proteins"; product "uncharacterized protein C05D11.1-like"; transcript_biotype "mRNA"; exon_number "3";
NW_027332223.1	Gnomon	exon	6112211	6112313	.	-	.	gene_id "LOC140747702"; transcript_id "XM_073080248.1"; db_xref "GeneID:140747702"; db_xref "GenBank:XM_073080248.1"; experiment "COORDINATES: polyA evidence [ECO:0006239]"; gene "LOC140747702"; model_evidence "Supporting evidence includes similarity to: 3 Proteins"; product "uncharacterized protein C05D11.1-like"; transcript_biotype "mRNA"; exon_number "4";
NW_027332223.1	Gnomon	exon	6110522	6110644	.	-	.	gene_id "LOC140747702"; transcript_id "XM_073080248.1"; db_xref "GeneID:140747702"; db_xref "GenBank:XM_073080248.1"; experiment "COORDINATES: polyA evidence [ECO:0006239]"; gene "LOC140747702"; model_evidence "Supporting evidence includes similarity to: 3 Proteins"; product "uncharacterized protein C05D11.1-like"; transcript_biotype "mRNA"; exon_number "5";
NW_027332223.1	Gnomon	exon	6109817	6109930	.	-	.	gene_id "LOC140747702"; transcript_id "XM_073080248.1"; db_xref "GeneID:140747702"; db_xref "GenBank:XM_073080248.1"; experiment "COORDINATES: polyA evidence [ECO:0006239]"; gene "LOC140747702"; model_evidence "Supporting evidence includes similarity to: 3 Proteins"; product "uncharacterized protein C05D11.1-like"; transcript_biotype "mRNA"; exon_number "6";
NW_027332223.1	Gnomon	exon	6109287	6109439	.	-	.	gene_id "LOC140747702"; transcript_id "XM_073080248.1"; db_xref "GeneID:140747702"; db_xref "GenBank:XM_073080248.1"; experiment "COORDINATES: polyA evidence [ECO:0006239]"; gene "LOC140747702"; model_evidence "Supporting evidence includes similarity to: 3 Proteins"; product "uncharacterized protein C05D11.1-like"; transcript_biotype "mRNA"; exon_number "7";
NW_027332223.1	Gnomon	exon	6106806	6107075	.	-	.	gene_id "LOC140747702"; transcript_id "XM_073080248.1"; db_xref "GeneID:140747702"; db_xref "GenBank:XM_073080248.1"; experiment "COORDINATES: polyA evidence [ECO:0006239]"; gene "LOC140747702"; model_evidence "Supporting evidence includes similarity to: 3 Proteins"; product "uncharacterized protein C05D11.1-like"; transcript_biotype "mRNA"; exon_number "8";
NW_027332223.1	Gnomon	exon	6106416	6106558	.	-	.	gene_id "LOC140747702"; transcript_id "XM_073080248.1"; db_xref "GeneID:140747702"; db_xref "GenBank:XM_073080248.1"; experiment "COORDINATES: polyA evidence [ECO:0006239]"; gene "LOC140747702"; model_evidence "Supporting evidence includes similarity to: 3 Proteins"; product "uncharacterized protein C05D11.1-like"; transcript_biotype "mRNA"; exon_number "9";
NW_027332223.1	Gnomon	exon	6106024	6106132	.	-	.	gene_id "LOC140747702"; transcript_id "XM_073080248.1"; db_xref "GeneID:140747702"; db_xref "GenBank:XM_073080248.1"; experiment "COORDINATES: polyA evidence [ECO:0006239]"; gene "LOC140747702"; model_evidence "Supporting evidence includes similarity to: 3 Proteins"; product "uncharacterized protein C05D11.1-like"; transcript_biotype "mRNA"; exon_number "10";
NW_027332223.1	Gnomon	exon	6104919	6105089	.	-	.	gene_id "LOC140747702"; transcript_id "XM_073080248.1"; db_xref "GeneID:140747702"; db_xref "GenBank:XM_073080248.1"; experiment "COORDINATES: polyA evidence [ECO:0006239]"; gene "LOC140747702"; model_evidence "Supporting evidence includes similarity to: 3 Proteins"; product "uncharacterized protein C05D11.1-like"; transcript_biotype "mRNA"; exon_number "11";
NW_027332223.1	Gnomon	exon	6104186	6104422	.	-	.	gene_id "LOC140747702"; transcript_id "XM_073080248.1"; db_xref "GeneID:140747702"; db_xref "GenBank:XM_073080248.1"; experiment "COORDINATES: polyA evidence [ECO:0006239]"; gene "LOC140747702"; model_evidence "Supporting evidence includes similarity to: 3 Proteins"; product "uncharacterized protein C05D11.1-like"; transcript_biotype "mRNA"; exon_number "12";
NW_027332223.1	Gnomon	exon	6103605	6103724	.	-	.	gene_id "LOC140747702"; transcript_id "XM_073080248.1"; db_xref "GeneID:140747702"; db_xref "GenBank:XM_073080248.1"; experiment "COORDINATES: polyA evidence [ECO:0006239]"; gene "LOC140747702"; model_evidence "Supporting evidence includes similarity to: 3 Proteins"; product "uncharacterized protein C05D11.1-like"; transcript_biotype "mRNA"; exon_number "13";
NW_027332223.1	Gnomon	exon	6102693	6102982	.	-	.	gene_id "LOC140747702"; transcript_id "XM_073080248.1"; db_xref "GeneID:140747702"; db_xref "GenBank:XM_073080248.1"; experiment "COORDINATES: polyA evidence [ECO:0006239]"; gene "LOC140747702"; model_evidence "Supporting evidence includes similarity to: 3 Proteins"; product "uncharacterized protein C05D11.1-like"; transcript_biotype "mRNA"; exon_number "14";
NW_027332223.1	Gnomon	exon	6102068	6102266	.	-	.	gene_id "LOC140747702"; transcript_id "XM_073080248.1"; db_xref "GeneID:140747702"; db_xref "GenBank:XM_073080248.1"; experiment "COORDINATES: polyA evidence [ECO:0006239]"; gene "LOC140747702"; model_evidence "Supporting evidence includes similarity to: 3 Proteins"; product "uncharacterized protein C05D11.1-like"; transcript_biotype "mRNA"; exon_number "15";
NW_027332223.1	Gnomon	exon	6100971	6101114	.	-	.	gene_id "LOC140747702"; transcript_id "XM_073080248.1"; db_xref "GeneID:140747702"; db_xref "GenBank:XM_073080248.1"; experiment "COORDINATES: polyA evidence [ECO:0006239]"; gene "LOC140747702"; model_evidence "Supporting evidence includes similarity to: 3 Proteins"; product "uncharacterized protein C05D11.1-like"; transcript_biotype "mRNA"; exon_number "16";
NW_027332223.1	Gnomon	exon	6100392	6100549	.	-	.	gene_id "LOC140747702"; transcript_id "XM_073080248.1"; db_xref "GeneID:140747702"; db_xref "GenBank:XM_073080248.1"; experiment "COORDINATES: polyA evidence [ECO:0006239]"; gene "LOC140747702"; model_evidence "Supporting evidence includes similarity to: 3 Proteins"; product "uncharacterized protein C05D11.1-like"; transcript_biotype "mRNA"; exon_number "17";
NW_027332223.1	Gnomon	exon	6099722	6099874	.	-	.	gene_id "LOC140747702"; transcript_id "XM_073080248.1"; db_xref "GeneID:140747702"; db_xref "GenBank:XM_073080248.1"; experiment "COORDINATES: polyA evidence [ECO:0006239]"; gene "LOC140747702"; model_evidence "Supporting evidence includes similarity to: 3 Proteins"; product "uncharacterized protein C05D11.1-like"; transcript_biotype "mRNA"; exon_number "18";
NW_027332223.1	Gnomon	exon	6098484	6099021	.	-	.	gene_id "LOC140747702"; transcript_id "XM_073080248.1"; db_xref "GeneID:140747702"; db_xref "GenBank:XM_073080248.1"; experiment "COORDINATES: polyA evidence [ECO:0006239]"; gene "LOC140747702"; model_evidence "Supporting evidence includes similarity to: 3 Proteins"; product "uncharacterized protein C05D11.1-like"; transcript_biotype "mRNA"; exon_number "19";
NW_027332223.1	Gnomon	CDS	6113696	6113834	.	-	0	gene_id "LOC140747702"; transcript_id "XM_073080248.1"; db_xref "GeneID:140747702"; db_xref "GenBank:XP_072936349.1"; gbkey "CDS"; gene "LOC140747702"; product "uncharacterized protein C05D11.1-like"; protein_id "XP_072936349.1"; exon_number "1";
NW_027332223.1	Gnomon	CDS	6113237	6113413	.	-	2	gene_id "LOC140747702"; transcript_id "XM_073080248.1"; db_xref "GeneID:140747702"; db_xref "GenBank:XP_072936349.1"; gbkey "CDS"; gene "LOC140747702"; product "uncharacterized protein C05D11.1-like"; protein_id "XP_072936349.1"; exon_number "2";
NW_027332223.1	Gnomon	CDS	6112608	6112776	.	-	2	gene_id "LOC140747702"; transcript_id "XM_073080248.1"; db_xref "GeneID:140747702"; db_xref "GenBank:XP_072936349.1"; gbkey "CDS"; gene "LOC140747702"; product "uncharacterized protein C05D11.1-like"; protein_id "XP_072936349.1"; exon_number "3";
NW_027332223.1	Gnomon	CDS	6112211	6112313	.	-	1	gene_id "LOC140747702"; transcript_id "XM_073080248.1"; db_xref "GeneID:140747702"; db_xref "GenBank:XP_072936349.1"; gbkey "CDS"; gene "LOC140747702"; product "uncharacterized protein C05D11.1-like"; protein_id "XP_072936349.1"; exon_number "4";
NW_027332223.1	Gnomon	CDS	6110522	6110644	.	-	0	gene_id "LOC140747702"; transcript_id "XM_073080248.1"; db_xref "GeneID:140747702"; db_xref "GenBank:XP_072936349.1"; gbkey "CDS"; gene "LOC140747702"; product "uncharacterized protein C05D11.1-like"; protein_id "XP_072936349.1"; exon_number "5";
NW_027332223.1	Gnomon	CDS	6109817	6109930	.	-	0	gene_id "LOC140747702"; transcript_id "XM_073080248.1"; db_xref "GeneID:140747702"; db_xref "GenBank:XP_072936349.1"; gbkey "CDS"; gene "LOC140747702"; product "uncharacterized protein C05D11.1-like"; protein_id "XP_072936349.1"; exon_number "6";
NW_027332223.1	Gnomon	CDS	6109287	6109439	.	-	0	gene_id "LOC140747702"; transcript_id "XM_073080248.1"; db_xref "GeneID:140747702"; db_xref "GenBank:XP_072936349.1"; gbkey "CDS"; gene "LOC140747702"; product "uncharacterized protein C05D11.1-like"; protein_id "XP_072936349.1"; exon_number "7";
NW_027332223.1	Gnomon	CDS	6106806	6107075	.	-	0	gene_id "LOC140747702"; transcript_id "XM_073080248.1"; db_xref "GeneID:140747702"; db_xref "GenBank:XP_072936349.1"; gbkey "CDS"; gene "LOC140747702"; product "uncharacterized protein C05D11.1-like"; protein_id "XP_072936349.1"; exon_number "8";
NW_027332223.1	Gnomon	CDS	6106416	6106558	.	-	0	gene_id "LOC140747702"; transcript_id "XM_073080248.1"; db_xref "GeneID:140747702"; db_xref "GenBank:XP_072936349.1"; gbkey "CDS"; gene "LOC140747702"; product "uncharacterized protein C05D11.1-like"; protein_id "XP_072936349.1"; exon_number "9";
NW_027332223.1	Gnomon	CDS	6106024	6106132	.	-	1	gene_id "LOC140747702"; transcript_id "XM_073080248.1"; db_xref "GeneID:140747702"; db_xref "GenBank:XP_072936349.1"; gbkey "CDS"; gene "LOC140747702"; product "uncharacterized protein C05D11.1-like"; protein_id "XP_072936349.1"; exon_number "10";
NW_027332223.1	Gnomon	CDS	6104919	6105089	.	-	0	gene_id "LOC140747702"; transcript_id "XM_073080248.1"; db_xref "GeneID:140747702"; db_xref "GenBank:XP_072936349.1"; gbkey "CDS"; gene "LOC140747702"; product "uncharacterized protein C05D11.1-like"; protein_id "XP_072936349.1"; exon_number "11";
NW_027332223.1	Gnomon	CDS	6104186	6104422	.	-	0	gene_id "LOC140747702"; transcript_id "XM_073080248.1"; db_xref "GeneID:140747702"; db_xref "GenBank:XP_072936349.1"; gbkey "CDS"; gene "LOC140747702"; product "uncharacterized protein C05D11.1-like"; protein_id "XP_072936349.1"; exon_number "12";
NW_027332223.1	Gnomon	CDS	6103605	6103724	.	-	0	gene_id "LOC140747702"; transcript_id "XM_073080248.1"; db_xref "GeneID:140747702"; db_xref "GenBank:XP_072936349.1"; gbkey "CDS"; gene "LOC140747702"; product "uncharacterized protein C05D11.1-like"; protein_id "XP_072936349.1"; exon_number "13";
NW_027332223.1	Gnomon	CDS	6102693	6102982	.	-	0	gene_id "LOC140747702"; transcript_id "XM_073080248.1"; db_xref "GeneID:140747702"; db_xref "GenBank:XP_072936349.1"; gbkey "CDS"; gene "LOC140747702"; product "uncharacterized protein C05D11.1-like"; protein_id "XP_072936349.1"; exon_number "14";
NW_027332223.1	Gnomon	CDS	6102068	6102266	.	-	1	gene_id "LOC140747702"; transcript_id "XM_073080248.1"; db_xref "GeneID:140747702"; db_xref "GenBank:XP_072936349.1"; gbkey "CDS"; gene "LOC140747702"; product "uncharacterized protein C05D11.1-like"; protein_id "XP_072936349.1"; exon_number "15";
NW_027332223.1	Gnomon	CDS	6100971	6101114	.	-	0	gene_id "LOC140747702"; transcript_id "XM_073080248.1"; db_xref "GeneID:140747702"; db_xref "GenBank:XP_072936349.1"; gbkey "CDS"; gene "LOC140747702"; product "uncharacterized protein C05D11.1-like"; protein_id "XP_072936349.1"; exon_number "16";
NW_027332223.1	Gnomon	CDS	6100392	6100549	.	-	0	gene_id "LOC140747702"; transcript_id "XM_073080248.1"; db_xref "GeneID:140747702"; db_xref "GenBank:XP_072936349.1"; gbkey "CDS"; gene "LOC140747702"; product "uncharacterized protein C05D11.1-like"; protein_id "XP_072936349.1"; exon_number "17";
NW_027332223.1	Gnomon	CDS	6099722	6099874	.	-	1	gene_id "LOC140747702"; transcript_id "XM_073080248.1"; db_xref "GeneID:140747702"; db_xref "GenBank:XP_072936349.1"; gbkey "CDS"; gene "LOC140747702"; product "uncharacterized protein C05D11.1-like"; protein_id "XP_072936349.1"; exon_number "18";
NW_027332223.1	Gnomon	CDS	6098967	6099021	.	-	1	gene_id "LOC140747702"; transcript_id "XM_073080248.1"; db_xref "GeneID:140747702"; db_xref "GenBank:XP_072936349.1"; gbkey "CDS"; gene "LOC140747702"; product "uncharacterized protein C05D11.1-like"; protein_id "XP_072936349.1"; exon_number "19";
NW_027332223.1	Gnomon	start_codon	6113832	6113834	.	-	0	gene_id "LOC140747702"; transcript_id "XM_073080248.1"; db_xref "GeneID:140747702"; db_xref "GenBank:XP_072936349.1"; gbkey "CDS"; gene "LOC140747702"; product "uncharacterized protein C05D11.1-like"; protein_id "XP_072936349.1"; exon_number "1";
NW_027332223.1	Gnomon	stop_codon	6098964	6098966	.	-	0	gene_id "LOC140747702"; transcript_id "XM_073080248.1"; db_xref "GeneID:140747702"; db_xref "GenBank:XP_072936349.1"; gbkey "CDS"; gene "LOC140747702"; product "uncharacterized protein C05D11.1-like"; protein_id "XP_072936349.1"; exon_number "19";
NW_027332223.1	Gnomon	gene	6116586	6145818	.	+	.	gene_id "LOC140747706"; transcript_id ""; db_xref "GeneID:140747706"; description "long-chain fatty acid transport protein 4-like"; gbkey "Gene"; gene "LOC140747706"; gene_biotype "protein_coding";
NW_027332223.1	Gnomon	transcript	6116586	6145818	.	+	.	gene_id "LOC140747706"; transcript_id "XM_073080260.1"; db_xref "GeneID:140747706"; db_xref "GenBank:XM_073080260.1"; gbkey "mRNA"; gene "LOC140747706"; model_evidence "Supporting evidence includes similarity to: 34 Proteins"; product "long-chain fatty acid transport protein 4-like"; transcript_biotype "mRNA";
NW_027332223.1	Gnomon	exon	6116586	6116747	.	+	.	gene_id "LOC140747706"; transcript_id "XM_073080260.1"; db_xref "GeneID:140747706"; db_xref "GenBank:XM_073080260.1"; gene "LOC140747706"; model_evidence "Supporting evidence includes similarity to: 34 Proteins"; product "long-chain fatty acid transport protein 4-like"; transcript_biotype "mRNA"; exon_number "1";
NW_027332223.1	Gnomon	exon	6135426	6135598	.	+	.	gene_id "LOC140747706"; transcript_id "XM_073080260.1"; db_xref "GeneID:140747706"; db_xref "GenBank:XM_073080260.1"; gene "LOC140747706"; model_evidence "Supporting evidence includes similarity to: 34 Proteins"; product "long-chain fatty acid transport protein 4-like"; transcript_biotype "mRNA"; exon_number "2";
NW_027332223.1	Gnomon	exon	6136505	6136752	.	+	.	gene_id "LOC140747706"; transcript_id "XM_073080260.1"; db_xref "GeneID:140747706"; db_xref "GenBank:XM_073080260.1"; gene "LOC140747706"; model_evidence "Supporting evidence includes similarity to: 34 Proteins"; product "long-chain fatty acid transport protein 4-like"; transcript_biotype "mRNA"; exon_number "3";
NW_027332223.1	Gnomon	exon	6136907	6137057	.	+	.	gene_id "LOC140747706"; transcript_id "XM_073080260.1"; db_xref "GeneID:140747706"; db_xref "GenBank:XM_073080260.1"; gene "LOC140747706"; model_evidence "Supporting evidence includes similarity to: 34 Proteins"; product "long-chain fatty acid transport protein 4-like"; transcript_biotype "mRNA"; exon_number "4";
NW_027332223.1	Gnomon	exon	6137312	6137549	.	+	.	gene_id "LOC140747706"; transcript_id "XM_073080260.1"; db_xref "GeneID:140747706"; db_xref "GenBank:XM_073080260.1"; gene "LOC140747706"; model_evidence "Supporting evidence includes similarity to: 34 Proteins"; product "long-chain fatty acid transport protein 4-like"; transcript_biotype "mRNA"; exon_number "5";
NW_027332223.1	Gnomon	exon	6137885	6138134	.	+	.	gene_id "LOC140747706"; transcript_id "XM_073080260.1"; db_xref "GeneID:140747706"; db_xref "GenBank:XM_073080260.1"; gene "LOC140747706"; model_evidence "Supporting evidence includes similarity to: 34 Proteins"; product "long-chain fatty acid transport protein 4-like"; transcript_biotype "mRNA"; exon_number "6";
NW_027332223.1	Gnomon	exon	6138498	6138699	.	+	.	gene_id "LOC140747706"; transcript_id "XM_073080260.1"; db_xref "GeneID:140747706"; db_xref "GenBank:XM_073080260.1"; gene "LOC140747706"; model_evidence "Supporting evidence includes similarity to: 34 Proteins"; product "long-chain fatty acid transport protein 4-like"; transcript_biotype "mRNA"; exon_number "7";
NW_027332223.1	Gnomon	exon	6140258	6140368	.	+	.	gene_id "LOC140747706"; transcript_id "XM_073080260.1"; db_xref "GeneID:140747706"; db_xref "GenBank:XM_073080260.1"; gene "LOC140747706"; model_evidence "Supporting evidence includes similarity to: 34 Proteins"; product "long-chain fatty acid transport protein 4-like"; transcript_biotype "mRNA"; exon_number "8";
NW_027332223.1	Gnomon	exon	6140770	6140851	.	+	.	gene_id "LOC140747706"; transcript_id "XM_073080260.1"; db_xref "GeneID:140747706"; db_xref "GenBank:XM_073080260.1"; gene "LOC140747706"; model_evidence "Supporting evidence includes similarity to: 34 Proteins"; product "long-chain fatty acid transport protein 4-like"; transcript_biotype "mRNA"; exon_number "9";
NW_027332223.1	Gnomon	exon	6141592	6141722	.	+	.	gene_id "LOC140747706"; transcript_id "XM_073080260.1"; db_xref "GeneID:140747706"; db_xref "GenBank:XM_073080260.1"; gene "LOC140747706"; model_evidence "Supporting evidence includes similarity to: 34 Proteins"; product "long-chain fatty acid transport protein 4-like"; transcript_biotype "mRNA"; exon_number "10";
NW_027332223.1	Gnomon	exon	6142246	6142396	.	+	.	gene_id "LOC140747706"; transcript_id "XM_073080260.1"; db_xref "GeneID:140747706"; db_xref "GenBank:XM_073080260.1"; gene "LOC140747706"; model_evidence "Supporting evidence includes similarity to: 34 Proteins"; product "long-chain fatty acid transport protein 4-like"; transcript_biotype "mRNA"; exon_number "11";
NW_027332223.1	Gnomon	exon	6143564	6143721	.	+	.	gene_id "LOC140747706"; transcript_id "XM_073080260.1"; db_xref "GeneID:140747706"; db_xref "GenBank:XM_073080260.1"; gene "LOC140747706"; model_evidence "Supporting evidence includes similarity to: 34 Proteins"; product "long-chain fatty acid transport protein 4-like"; transcript_biotype "mRNA"; exon_number "12";
NW_027332223.1	Gnomon	exon	6144572	6144725	.	+	.	gene_id "LOC140747706"; transcript_id "XM_073080260.1"; db_xref "GeneID:140747706"; db_xref "GenBank:XM_073080260.1"; gene "LOC140747706"; model_evidence "Supporting evidence includes similarity to: 34 Proteins"; product "long-chain fatty acid transport protein 4-like"; transcript_biotype "mRNA"; exon_number "13";
NW_027332223.1	Gnomon	exon	6144887	6145818	.	+	.	gene_id "LOC140747706"; transcript_id "XM_073080260.1"; db_xref "GeneID:140747706"; db_xref "GenBank:XM_073080260.1"; gene "LOC140747706"; model_evidence "Supporting evidence includes similarity to: 34 Proteins"; product "long-chain fatty acid transport protein 4-like"; transcript_biotype "mRNA"; exon_number "14";
NW_027332223.1	Gnomon	CDS	6135533	6135598	.	+	0	gene_id "LOC140747706"; transcript_id "XM_073080260.1"; db_xref "GeneID:140747706"; db_xref "GenBank:XP_072936361.1"; gbkey "CDS"; gene "LOC140747706"; product "long-chain fatty acid transport protein 4-like"; protein_id "XP_072936361.1"; exon_number "2";
NW_027332223.1	Gnomon	CDS	6136505	6136752	.	+	0	gene_id "LOC140747706"; transcript_id "XM_073080260.1"; db_xref "GeneID:140747706"; db_xref "GenBank:XP_072936361.1"; gbkey "CDS"; gene "LOC140747706"; product "long-chain fatty acid transport protein 4-like"; protein_id "XP_072936361.1"; exon_number "3";
NW_027332223.1	Gnomon	CDS	6136907	6137057	.	+	1	gene_id "LOC140747706"; transcript_id "XM_073080260.1"; db_xref "GeneID:140747706"; db_xref "GenBank:XP_072936361.1"; gbkey "CDS"; gene "LOC140747706"; product "long-chain fatty acid transport protein 4-like"; protein_id "XP_072936361.1"; exon_number "4";
NW_027332223.1	Gnomon	CDS	6137312	6137549	.	+	0	gene_id "LOC140747706"; transcript_id "XM_073080260.1"; db_xref "GeneID:140747706"; db_xref "GenBank:XP_072936361.1"; gbkey "CDS"; gene "LOC140747706"; product "long-chain fatty acid transport protein 4-like"; protein_id "XP_072936361.1"; exon_number "5";
NW_027332223.1	Gnomon	CDS	6137885	6138134	.	+	2	gene_id "LOC140747706"; transcript_id "XM_073080260.1"; db_xref "GeneID:140747706"; db_xref "GenBank:XP_072936361.1"; gbkey "CDS"; gene "LOC140747706"; product "long-chain fatty acid transport protein 4-like"; protein_id "XP_072936361.1"; exon_number "6";
NW_027332223.1	Gnomon	CDS	6138498	6138699	.	+	1	gene_id "LOC140747706"; transcript_id "XM_073080260.1"; db_xref "GeneID:140747706"; db_xref "GenBank:XP_072936361.1"; gbkey "CDS"; gene "LOC140747706"; product "long-chain fatty acid transport protein 4-like"; protein_id "XP_072936361.1"; exon_number "7";
NW_027332223.1	Gnomon	CDS	6140258	6140368	.	+	0	gene_id "LOC140747706"; transcript_id "XM_073080260.1"; db_xref "GeneID:140747706"; db_xref "GenBank:XP_072936361.1"; gbkey "CDS"; gene "LOC140747706"; product "long-chain fatty acid transport protein 4-like"; protein_id "XP_072936361.1"; exon_number "8";
NW_027332223.1	Gnomon	CDS	6140770	6140851	.	+	0	gene_id "LOC140747706"; transcript_id "XM_073080260.1"; db_xref "GeneID:140747706"; db_xref "GenBank:XP_072936361.1"; gbkey "CDS"; gene "LOC140747706"; product "long-chain fatty acid transport protein 4-like"; protein_id "XP_072936361.1"; exon_number "9";
NW_027332223.1	Gnomon	CDS	6141592	6141722	.	+	2	gene_id "LOC140747706"; transcript_id "XM_073080260.1"; db_xref "GeneID:140747706"; db_xref "GenBank:XP_072936361.1"; gbkey "CDS"; gene "LOC140747706"; product "long-chain fatty acid transport protein 4-like"; protein_id "XP_072936361.1"; exon_number "10";
NW_027332223.1	Gnomon	CDS	6142246	6142396	.	+	0	gene_id "LOC140747706"; transcript_id "XM_073080260.1"; db_xref "GeneID:140747706"; db_xref "GenBank:XP_072936361.1"; gbkey "CDS"; gene "LOC140747706"; product "long-chain fatty acid transport protein 4-like"; protein_id "XP_072936361.1"; exon_number "11";
NW_027332223.1	Gnomon	CDS	6143564	6143721	.	+	2	gene_id "LOC140747706"; transcript_id "XM_073080260.1"; db_xref "GeneID:140747706"; db_xref "GenBank:XP_072936361.1"; gbkey "CDS"; gene "LOC140747706"; product "long-chain fatty acid transport protein 4-like"; protein_id "XP_072936361.1"; exon_number "12";
NW_027332223.1	Gnomon	CDS	6144572	6144725	.	+	0	gene_id "LOC140747706"; transcript_id "XM_073080260.1"; db_xref "GeneID:140747706"; db_xref "GenBank:XP_072936361.1"; gbkey "CDS"; gene "LOC140747706"; product "long-chain fatty acid transport protein 4-like"; protein_id "XP_072936361.1"; exon_number "13";
NW_027332223.1	Gnomon	CDS	6144887	6145041	.	+	2	gene_id "LOC140747706"; transcript_id "XM_073080260.1"; db_xref "GeneID:140747706"; db_xref "GenBank:XP_072936361.1"; gbkey "CDS"; gene "LOC140747706"; product "long-chain fatty acid transport protein 4-like"; protein_id "XP_072936361.1"; exon_number "14";
NW_027332223.1	Gnomon	start_codon	6135533	6135535	.	+	0	gene_id "LOC140747706"; transcript_id "XM_073080260.1"; db_xref "GeneID:140747706"; db_xref "GenBank:XP_072936361.1"; gbkey "CDS"; gene "LOC140747706"; product "long-chain fatty acid transport protein 4-like"; protein_id "XP_072936361.1"; exon_number "2";
NW_027332223.1	Gnomon	stop_codon	6145042	6145044	.	+	0	gene_id "LOC140747706"; transcript_id "XM_073080260.1"; db_xref "GeneID:140747706"; db_xref "GenBank:XP_072936361.1"; gbkey "CDS"; gene "LOC140747706"; product "long-chain fatty acid transport protein 4-like"; protein_id "XP_072936361.1"; exon_number "14";
NW_027332223.1	Gnomon	gene	6149150	6168118	.	+	.	gene_id "LOC140747707"; transcript_id ""; db_xref "GeneID:140747707"; description "long-chain fatty acid transport protein 4-like"; gbkey "Gene"; gene "LOC140747707"; gene_biotype "protein_coding";
NW_027332223.1	Gnomon	transcript	6149150	6168118	.	+	.	gene_id "LOC140747707"; transcript_id "XM_073080261.1"; db_xref "GeneID:140747707"; db_xref "GenBank:XM_073080261.1"; experiment "COORDINATES: polyA evidence [ECO:0006239]"; gbkey "mRNA"; gene "LOC140747707"; model_evidence "Supporting evidence includes similarity to: 49 Proteins"; product "long-chain fatty acid transport protein 4-like"; transcript_biotype "mRNA";
NW_027332223.1	Gnomon	exon	6149150	6149714	.	+	.	gene_id "LOC140747707"; transcript_id "XM_073080261.1"; db_xref "GeneID:140747707"; db_xref "GenBank:XM_073080261.1"; experiment "COORDINATES: polyA evidence [ECO:0006239]"; gene "LOC140747707"; model_evidence "Supporting evidence includes similarity to: 49 Proteins"; product "long-chain fatty acid transport protein 4-like"; transcript_biotype "mRNA"; exon_number "1";
NW_027332223.1	Gnomon	exon	6151910	6152060	.	+	.	gene_id "LOC140747707"; transcript_id "XM_073080261.1"; db_xref "GeneID:140747707"; db_xref "GenBank:XM_073080261.1"; experiment "COORDINATES: polyA evidence [ECO:0006239]"; gene "LOC140747707"; model_evidence "Supporting evidence includes similarity to: 49 Proteins"; product "long-chain fatty acid transport protein 4-like"; transcript_biotype "mRNA"; exon_number "2";
NW_027332223.1	Gnomon	exon	6152622	6152859	.	+	.	gene_id "LOC140747707"; transcript_id "XM_073080261.1"; db_xref "GeneID:140747707"; db_xref "GenBank:XM_073080261.1"; experiment "COORDINATES: polyA evidence [ECO:0006239]"; gene "LOC140747707"; model_evidence "Supporting evidence includes similarity to: 49 Proteins"; product "long-chain fatty acid transport protein 4-like"; transcript_biotype "mRNA"; exon_number "3";
NW_027332223.1	Gnomon	exon	6153429	6153684	.	+	.	gene_id "LOC140747707"; transcript_id "XM_073080261.1"; db_xref "GeneID:140747707"; db_xref "GenBank:XM_073080261.1"; experiment "COORDINATES: polyA evidence [ECO:0006239]"; gene "LOC140747707"; model_evidence "Supporting evidence includes similarity to: 49 Proteins"; product "long-chain fatty acid transport protein 4-like"; transcript_biotype "mRNA"; exon_number "4";
NW_027332223.1	Gnomon	exon	6156347	6156545	.	+	.	gene_id "LOC140747707"; transcript_id "XM_073080261.1"; db_xref "GeneID:140747707"; db_xref "GenBank:XM_073080261.1"; experiment "COORDINATES: polyA evidence [ECO:0006239]"; gene "LOC140747707"; model_evidence "Supporting evidence includes similarity to: 49 Proteins"; product "long-chain fatty acid transport protein 4-like"; transcript_biotype "mRNA"; exon_number "5";
NW_027332223.1	Gnomon	exon	6156970	6157080	.	+	.	gene_id "LOC140747707"; transcript_id "XM_073080261.1"; db_xref "GeneID:140747707"; db_xref "GenBank:XM_073080261.1"; experiment "COORDINATES: polyA evidence [ECO:0006239]"; gene "LOC140747707"; model_evidence "Supporting evidence includes similarity to: 49 Proteins"; product "long-chain fatty acid transport protein 4-like"; transcript_biotype "mRNA"; exon_number "6";
NW_027332223.1	Gnomon	exon	6157399	6157480	.	+	.	gene_id "LOC140747707"; transcript_id "XM_073080261.1"; db_xref "GeneID:140747707"; db_xref "GenBank:XM_073080261.1"; experiment "COORDINATES: polyA evidence [ECO:0006239]"; gene "LOC140747707"; model_evidence "Supporting evidence includes similarity to: 49 Proteins"; product "long-chain fatty acid transport protein 4-like"; transcript_biotype "mRNA"; exon_number "7";
NW_027332223.1	Gnomon	exon	6158962	6159092	.	+	.	gene_id "LOC140747707"; transcript_id "XM_073080261.1"; db_xref "GeneID:140747707"; db_xref "GenBank:XM_073080261.1"; experiment "COORDINATES: polyA evidence [ECO:0006239]"; gene "LOC140747707"; model_evidence "Supporting evidence includes similarity to: 49 Proteins"; product "long-chain fatty acid transport protein 4-like"; transcript_biotype "mRNA"; exon_number "8";
NW_027332223.1	Gnomon	exon	6159846	6159996	.	+	.	gene_id "LOC140747707"; transcript_id "XM_073080261.1"; db_xref "GeneID:140747707"; db_xref "GenBank:XM_073080261.1"; experiment "COORDINATES: polyA evidence [ECO:0006239]"; gene "LOC140747707"; model_evidence "Supporting evidence includes similarity to: 49 Proteins"; product "long-chain fatty acid transport protein 4-like"; transcript_biotype "mRNA"; exon_number "9";
NW_027332223.1	Gnomon	exon	6162627	6162784	.	+	.	gene_id "LOC140747707"; transcript_id "XM_073080261.1"; db_xref "GeneID:140747707"; db_xref "GenBank:XM_073080261.1"; experiment "COORDINATES: polyA evidence [ECO:0006239]"; gene "LOC140747707"; model_evidence "Supporting evidence includes similarity to: 49 Proteins"; product "long-chain fatty acid transport protein 4-like"; transcript_biotype "mRNA"; exon_number "10";
NW_027332223.1	Gnomon	exon	6164080	6164233	.	+	.	gene_id "LOC140747707"; transcript_id "XM_073080261.1"; db_xref "GeneID:140747707"; db_xref "GenBank:XM_073080261.1"; experiment "COORDINATES: polyA evidence [ECO:0006239]"; gene "LOC140747707"; model_evidence "Supporting evidence includes similarity to: 49 Proteins"; product "long-chain fatty acid transport protein 4-like"; transcript_biotype "mRNA"; exon_number "11";
NW_027332223.1	Gnomon	exon	6165523	6168118	.	+	.	gene_id "LOC140747707"; transcript_id "XM_073080261.1"; db_xref "GeneID:140747707"; db_xref "GenBank:XM_073080261.1"; experiment "COORDINATES: polyA evidence [ECO:0006239]"; gene "LOC140747707"; model_evidence "Supporting evidence includes similarity to: 49 Proteins"; product "long-chain fatty acid transport protein 4-like"; transcript_biotype "mRNA"; exon_number "12";
NW_027332223.1	Gnomon	CDS	6149437	6149714	.	+	0	gene_id "LOC140747707"; transcript_id "XM_073080261.1"; db_xref "GeneID:140747707"; db_xref "GenBank:XP_072936362.1"; gbkey "CDS"; gene "LOC140747707"; product "long-chain fatty acid transport protein 4-like"; protein_id "XP_072936362.1"; exon_number "1";
NW_027332223.1	Gnomon	CDS	6151910	6152060	.	+	1	gene_id "LOC140747707"; transcript_id "XM_073080261.1"; db_xref "GeneID:140747707"; db_xref "GenBank:XP_072936362.1"; gbkey "CDS"; gene "LOC140747707"; product "long-chain fatty acid transport protein 4-like"; protein_id "XP_072936362.1"; exon_number "2";
NW_027332223.1	Gnomon	CDS	6152622	6152859	.	+	0	gene_id "LOC140747707"; transcript_id "XM_073080261.1"; db_xref "GeneID:140747707"; db_xref "GenBank:XP_072936362.1"; gbkey "CDS"; gene "LOC140747707"; product "long-chain fatty acid transport protein 4-like"; protein_id "XP_072936362.1"; exon_number "3";
NW_027332223.1	Gnomon	CDS	6153429	6153684	.	+	2	gene_id "LOC140747707"; transcript_id "XM_073080261.1"; db_xref "GeneID:140747707"; db_xref "GenBank:XP_072936362.1"; gbkey "CDS"; gene "LOC140747707"; product "long-chain fatty acid transport protein 4-like"; protein_id "XP_072936362.1"; exon_number "4";
NW_027332223.1	Gnomon	CDS	6156347	6156545	.	+	1	gene_id "LOC140747707"; transcript_id "XM_073080261.1"; db_xref "GeneID:140747707"; db_xref "GenBank:XP_072936362.1"; gbkey "CDS"; gene "LOC140747707"; product "long-chain fatty acid transport protein 4-like"; protein_id "XP_072936362.1"; exon_number "5";
NW_027332223.1	Gnomon	CDS	6156970	6157080	.	+	0	gene_id "LOC140747707"; transcript_id "XM_073080261.1"; db_xref "GeneID:140747707"; db_xref "GenBank:XP_072936362.1"; gbkey "CDS"; gene "LOC140747707"; product "long-chain fatty acid transport protein 4-like"; protein_id "XP_072936362.1"; exon_number "6";
NW_027332223.1	Gnomon	CDS	6157399	6157480	.	+	0	gene_id "LOC140747707"; transcript_id "XM_073080261.1"; db_xref "GeneID:140747707"; db_xref "GenBank:XP_072936362.1"; gbkey "CDS"; gene "LOC140747707"; product "long-chain fatty acid transport protein 4-like"; protein_id "XP_072936362.1"; exon_number "7";
NW_027332223.1	Gnomon	CDS	6158962	6159092	.	+	2	gene_id "LOC140747707"; transcript_id "XM_073080261.1"; db_xref "GeneID:140747707"; db_xref "GenBank:XP_072936362.1"; gbkey "CDS"; gene "LOC140747707"; product "long-chain fatty acid transport protein 4-like"; protein_id "XP_072936362.1"; exon_number "8";
NW_027332223.1	Gnomon	CDS	6159846	6159996	.	+	0	gene_id "LOC140747707"; transcript_id "XM_073080261.1"; db_xref "GeneID:140747707"; db_xref "GenBank:XP_072936362.1"; gbkey "CDS"; gene "LOC140747707"; product "long-chain fatty acid transport protein 4-like"; protein_id "XP_072936362.1"; exon_number "9";
NW_027332223.1	Gnomon	CDS	6162627	6162784	.	+	2	gene_id "LOC140747707"; transcript_id "XM_073080261.1"; db_xref "GeneID:140747707"; db_xref "GenBank:XP_072936362.1"; gbkey "CDS"; gene "LOC140747707"; product "long-chain fatty acid transport protein 4-like"; protein_id "XP_072936362.1"; exon_number "10";
NW_027332223.1	Gnomon	CDS	6164080	6164233	.	+	0	gene_id "LOC140747707"; transcript_id "XM_073080261.1"; db_xref "GeneID:140747707"; db_xref "GenBank:XP_072936362.1"; gbkey "CDS"; gene "LOC140747707"; product "long-chain fatty acid transport protein 4-like"; protein_id "XP_072936362.1"; exon_number "11";
NW_027332223.1	Gnomon	CDS	6165523	6165680	.	+	2	gene_id "LOC140747707"; transcript_id "XM_073080261.1"; db_xref "GeneID:140747707"; db_xref "GenBank:XP_072936362.1"; gbkey "CDS"; gene "LOC140747707"; product "long-chain fatty acid transport protein 4-like"; protein_id "XP_072936362.1"; exon_number "12";
NW_027332223.1	Gnomon	start_codon	6149437	6149439	.	+	0	gene_id "LOC140747707"; transcript_id "XM_073080261.1"; db_xref "GeneID:140747707"; db_xref "GenBank:XP_072936362.1"; gbkey "CDS"; gene "LOC140747707"; product "long-chain fatty acid transport protein 4-like"; protein_id "XP_072936362.1"; exon_number "1";
NW_027332223.1	Gnomon	stop_codon	6165681	6165683	.	+	0	gene_id "LOC140747707"; transcript_id "XM_073080261.1"; db_xref "GeneID:140747707"; db_xref "GenBank:XP_072936362.1"; gbkey "CDS"; gene "LOC140747707"; product "long-chain fatty acid transport protein 4-like"; protein_id "XP_072936362.1"; exon_number "12";
NW_027332223.1	Gnomon	gene	6168840	6193835	.	+	.	gene_id "LOC140747722"; transcript_id ""; db_xref "GeneID:140747722"; description "long-chain fatty acid transport protein 4-like"; gbkey "Gene"; gene "LOC140747722"; gene_biotype "protein_coding";
NW_027332223.1	Gnomon	transcript	6168840	6193835	.	+	.	gene_id "LOC140747722"; transcript_id "XM_073080305.1"; db_xref "GeneID:140747722"; db_xref "GenBank:XM_073080305.1"; experiment "COORDINATES: polyA evidence [ECO:0006239]"; gbkey "mRNA"; gene "LOC140747722"; model_evidence "Supporting evidence includes similarity to: 11 Proteins"; product "long-chain fatty acid transport protein 4-like"; transcript_biotype "mRNA";
NW_027332223.1	Gnomon	exon	6168840	6169369	.	+	.	gene_id "LOC140747722"; transcript_id "XM_073080305.1"; db_xref "GeneID:140747722"; db_xref "GenBank:XM_073080305.1"; experiment "COORDINATES: polyA evidence [ECO:0006239]"; gene "LOC140747722"; model_evidence "Supporting evidence includes similarity to: 11 Proteins"; product "long-chain fatty acid transport protein 4-like"; transcript_biotype "mRNA"; exon_number "1";
NW_027332223.1	Gnomon	exon	6180492	6180645	.	+	.	gene_id "LOC140747722"; transcript_id "XM_073080305.1"; db_xref "GeneID:140747722"; db_xref "GenBank:XM_073080305.1"; experiment "COORDINATES: polyA evidence [ECO:0006239]"; gene "LOC140747722"; model_evidence "Supporting evidence includes similarity to: 11 Proteins"; product "long-chain fatty acid transport protein 4-like"; transcript_biotype "mRNA"; exon_number "2";
NW_027332223.1	Gnomon	exon	6181229	6181469	.	+	.	gene_id "LOC140747722"; transcript_id "XM_073080305.1"; db_xref "GeneID:140747722"; db_xref "GenBank:XM_073080305.1"; experiment "COORDINATES: polyA evidence [ECO:0006239]"; gene "LOC140747722"; model_evidence "Supporting evidence includes similarity to: 11 Proteins"; product "long-chain fatty acid transport protein 4-like"; transcript_biotype "mRNA"; exon_number "3";
NW_027332223.1	Gnomon	exon	6184795	6185014	.	+	.	gene_id "LOC140747722"; transcript_id "XM_073080305.1"; db_xref "GeneID:140747722"; db_xref "GenBank:XM_073080305.1"; experiment "COORDINATES: polyA evidence [ECO:0006239]"; gene "LOC140747722"; model_evidence "Supporting evidence includes similarity to: 11 Proteins"; product "long-chain fatty acid transport protein 4-like"; transcript_biotype "mRNA"; exon_number "4";
NW_027332223.1	Gnomon	exon	6188185	6188386	.	+	.	gene_id "LOC140747722"; transcript_id "XM_073080305.1"; db_xref "GeneID:140747722"; db_xref "GenBank:XM_073080305.1"; experiment "COORDINATES: polyA evidence [ECO:0006239]"; gene "LOC140747722"; model_evidence "Supporting evidence includes similarity to: 11 Proteins"; product "long-chain fatty acid transport protein 4-like"; transcript_biotype "mRNA"; exon_number "5";
NW_027332223.1	Gnomon	exon	6188781	6188914	.	+	.	gene_id "LOC140747722"; transcript_id "XM_073080305.1"; db_xref "GeneID:140747722"; db_xref "GenBank:XM_073080305.1"; experiment "COORDINATES: polyA evidence [ECO:0006239]"; gene "LOC140747722"; model_evidence "Supporting evidence includes similarity to: 11 Proteins"; product "long-chain fatty acid transport protein 4-like"; transcript_biotype "mRNA"; exon_number "6";
NW_027332223.1	Gnomon	exon	6189460	6189518	.	+	.	gene_id "LOC140747722"; transcript_id "XM_073080305.1"; db_xref "GeneID:140747722"; db_xref "GenBank:XM_073080305.1"; experiment "COORDINATES: polyA evidence [ECO:0006239]"; gene "LOC140747722"; model_evidence "Supporting evidence includes similarity to: 11 Proteins"; product "long-chain fatty acid transport protein 4-like"; transcript_biotype "mRNA"; exon_number "7";
NW_027332223.1	Gnomon	exon	6190570	6190713	.	+	.	gene_id "LOC140747722"; transcript_id "XM_073080305.1"; db_xref "GeneID:140747722"; db_xref "GenBank:XM_073080305.1"; experiment "COORDINATES: polyA evidence [ECO:0006239]"; gene "LOC140747722"; model_evidence "Supporting evidence includes similarity to: 11 Proteins"; product "long-chain fatty acid transport protein 4-like"; transcript_biotype "mRNA"; exon_number "8";
NW_027332223.1	Gnomon	exon	6191332	6191405	.	+	.	gene_id "LOC140747722"; transcript_id "XM_073080305.1"; db_xref "GeneID:140747722"; db_xref "GenBank:XM_073080305.1"; experiment "COORDINATES: polyA evidence [ECO:0006239]"; gene "LOC140747722"; model_evidence "Supporting evidence includes similarity to: 11 Proteins"; product "long-chain fatty acid transport protein 4-like"; transcript_biotype "mRNA"; exon_number "9";
NW_027332223.1	Gnomon	exon	6191760	6191981	.	+	.	gene_id "LOC140747722"; transcript_id "XM_073080305.1"; db_xref "GeneID:140747722"; db_xref "GenBank:XM_073080305.1"; experiment "COORDINATES: polyA evidence [ECO:0006239]"; gene "LOC140747722"; model_evidence "Supporting evidence includes similarity to: 11 Proteins"; product "long-chain fatty acid transport protein 4-like"; transcript_biotype "mRNA"; exon_number "10";
NW_027332223.1	Gnomon	exon	6192754	6192907	.	+	.	gene_id "LOC140747722"; transcript_id "XM_073080305.1"; db_xref "GeneID:140747722"; db_xref "GenBank:XM_073080305.1"; experiment "COORDINATES: polyA evidence [ECO:0006239]"; gene "LOC140747722"; model_evidence "Supporting evidence includes similarity to: 11 Proteins"; product "long-chain fatty acid transport protein 4-like"; transcript_biotype "mRNA"; exon_number "11";
NW_027332223.1	Gnomon	exon	6193483	6193835	.	+	.	gene_id "LOC140747722"; transcript_id "XM_073080305.1"; db_xref "GeneID:140747722"; db_xref "GenBank:XM_073080305.1"; experiment "COORDINATES: polyA evidence [ECO:0006239]"; gene "LOC140747722"; model_evidence "Supporting evidence includes similarity to: 11 Proteins"; product "long-chain fatty acid transport protein 4-like"; transcript_biotype "mRNA"; exon_number "12";
NW_027332223.1	Gnomon	CDS	6169194	6169369	.	+	0	gene_id "LOC140747722"; transcript_id "XM_073080305.1"; db_xref "GeneID:140747722"; db_xref "GenBank:XP_072936406.1"; gbkey "CDS"; gene "LOC140747722"; product "long-chain fatty acid transport protein 4-like"; protein_id "XP_072936406.1"; exon_number "1";
NW_027332223.1	Gnomon	CDS	6180492	6180645	.	+	1	gene_id "LOC140747722"; transcript_id "XM_073080305.1"; db_xref "GeneID:140747722"; db_xref "GenBank:XP_072936406.1"; gbkey "CDS"; gene "LOC140747722"; product "long-chain fatty acid transport protein 4-like"; protein_id "XP_072936406.1"; exon_number "2";
NW_027332223.1	Gnomon	CDS	6181229	6181469	.	+	0	gene_id "LOC140747722"; transcript_id "XM_073080305.1"; db_xref "GeneID:140747722"; db_xref "GenBank:XP_072936406.1"; gbkey "CDS"; gene "LOC140747722"; product "long-chain fatty acid transport protein 4-like"; protein_id "XP_072936406.1"; exon_number "3";
NW_027332223.1	Gnomon	CDS	6184795	6185014	.	+	2	gene_id "LOC140747722"; transcript_id "XM_073080305.1"; db_xref "GeneID:140747722"; db_xref "GenBank:XP_072936406.1"; gbkey "CDS"; gene "LOC140747722"; product "long-chain fatty acid transport protein 4-like"; protein_id "XP_072936406.1"; exon_number "4";
NW_027332223.1	Gnomon	CDS	6188185	6188386	.	+	1	gene_id "LOC140747722"; transcript_id "XM_073080305.1"; db_xref "GeneID:140747722"; db_xref "GenBank:XP_072936406.1"; gbkey "CDS"; gene "LOC140747722"; product "long-chain fatty acid transport protein 4-like"; protein_id "XP_072936406.1"; exon_number "5";
NW_027332223.1	Gnomon	CDS	6188781	6188914	.	+	0	gene_id "LOC140747722"; transcript_id "XM_073080305.1"; db_xref "GeneID:140747722"; db_xref "GenBank:XP_072936406.1"; gbkey "CDS"; gene "LOC140747722"; product "long-chain fatty acid transport protein 4-like"; protein_id "XP_072936406.1"; exon_number "6";
NW_027332223.1	Gnomon	CDS	6189460	6189518	.	+	1	gene_id "LOC140747722"; transcript_id "XM_073080305.1"; db_xref "GeneID:140747722"; db_xref "GenBank:XP_072936406.1"; gbkey "CDS"; gene "LOC140747722"; product "long-chain fatty acid transport protein 4-like"; protein_id "XP_072936406.1"; exon_number "7";
NW_027332223.1	Gnomon	CDS	6190570	6190713	.	+	2	gene_id "LOC140747722"; transcript_id "XM_073080305.1"; db_xref "GeneID:140747722"; db_xref "GenBank:XP_072936406.1"; gbkey "CDS"; gene "LOC140747722"; product "long-chain fatty acid transport protein 4-like"; protein_id "XP_072936406.1"; exon_number "8";
NW_027332223.1	Gnomon	CDS	6191332	6191405	.	+	2	gene_id "LOC140747722"; transcript_id "XM_073080305.1"; db_xref "GeneID:140747722"; db_xref "GenBank:XP_072936406.1"; gbkey "CDS"; gene "LOC140747722"; product "long-chain fatty acid transport protein 4-like"; protein_id "XP_072936406.1"; exon_number "9";
NW_027332223.1	Gnomon	CDS	6191760	6191981	.	+	0	gene_id "LOC140747722"; transcript_id "XM_073080305.1"; db_xref "GeneID:140747722"; db_xref "GenBank:XP_072936406.1"; gbkey "CDS"; gene "LOC140747722"; product "long-chain fatty acid transport protein 4-like"; protein_id "XP_072936406.1"; exon_number "10";
NW_027332223.1	Gnomon	CDS	6192754	6192907	.	+	0	gene_id "LOC140747722"; transcript_id "XM_073080305.1"; db_xref "GeneID:140747722"; db_xref "GenBank:XP_072936406.1"; gbkey "CDS"; gene "LOC140747722"; product "long-chain fatty acid transport protein 4-like"; protein_id "XP_072936406.1"; exon_number "11";
NW_027332223.1	Gnomon	CDS	6193483	6193631	.	+	2	gene_id "LOC140747722"; transcript_id "XM_073080305.1"; db_xref "GeneID:140747722"; db_xref "GenBank:XP_072936406.1"; gbkey "CDS"; gene "LOC140747722"; product "long-chain fatty acid transport protein 4-like"; protein_id "XP_072936406.1"; exon_number "12";
NW_027332223.1	Gnomon	start_codon	6169194	6169196	.	+	0	gene_id "LOC140747722"; transcript_id "XM_073080305.1"; db_xref "GeneID:140747722"; db_xref "GenBank:XP_072936406.1"; gbkey "CDS"; gene "LOC140747722"; product "long-chain fatty acid transport protein 4-like"; protein_id "XP_072936406.1"; exon_number "1";
NW_027332223.1	Gnomon	stop_codon	6193632	6193634	.	+	0	gene_id "LOC140747722"; transcript_id "XM_073080305.1"; db_xref "GeneID:140747722"; db_xref "GenBank:XP_072936406.1"; gbkey "CDS"; gene "LOC140747722"; product "long-chain fatty acid transport protein 4-like"; protein_id "XP_072936406.1"; exon_number "12";
NW_027332223.1	Gnomon	gene	6210994	6224728	.	+	.	gene_id "LOC140747776"; transcript_id ""; db_xref "GeneID:140747776"; description "uncharacterized LOC140747776"; gbkey "Gene"; gene "LOC140747776"; gene_biotype "protein_coding";
NW_027332223.1	Gnomon	transcript	6210994	6224728	.	+	.	gene_id "LOC140747776"; transcript_id "XM_073080384.1"; db_xref "GeneID:140747776"; db_xref "GenBank:XM_073080384.1"; gbkey "mRNA"; gene "LOC140747776"; model_evidence "Supporting evidence includes similarity to: 4 Proteins"; product "uncharacterized protein, transcript variant X1"; transcript_biotype "mRNA";
NW_027332223.1	Gnomon	exon	6210994	6211357	.	+	.	gene_id "LOC140747776"; transcript_id "XM_073080384.1"; db_xref "GeneID:140747776"; db_xref "GenBank:XM_073080384.1"; gene "LOC140747776"; model_evidence "Supporting evidence includes similarity to: 4 Proteins"; product "uncharacterized protein, transcript variant X1"; transcript_biotype "mRNA"; exon_number "1";
NW_027332223.1	Gnomon	exon	6211538	6211588	.	+	.	gene_id "LOC140747776"; transcript_id "XM_073080384.1"; db_xref "GeneID:140747776"; db_xref "GenBank:XM_073080384.1"; gene "LOC140747776"; model_evidence "Supporting evidence includes similarity to: 4 Proteins"; product "uncharacterized protein, transcript variant X1"; transcript_biotype "mRNA"; exon_number "2";
NW_027332223.1	Gnomon	exon	6211784	6211955	.	+	.	gene_id "LOC140747776"; transcript_id "XM_073080384.1"; db_xref "GeneID:140747776"; db_xref "GenBank:XM_073080384.1"; gene "LOC140747776"; model_evidence "Supporting evidence includes similarity to: 4 Proteins"; product "uncharacterized protein, transcript variant X1"; transcript_biotype "mRNA"; exon_number "3";
NW_027332223.1	Gnomon	exon	6212657	6212814	.	+	.	gene_id "LOC140747776"; transcript_id "XM_073080384.1"; db_xref "GeneID:140747776"; db_xref "GenBank:XM_073080384.1"; gene "LOC140747776"; model_evidence "Supporting evidence includes similarity to: 4 Proteins"; product "uncharacterized protein, transcript variant X1"; transcript_biotype "mRNA"; exon_number "4";
NW_027332223.1	Gnomon	exon	6214023	6214185	.	+	.	gene_id "LOC140747776"; transcript_id "XM_073080384.1"; db_xref "GeneID:140747776"; db_xref "GenBank:XM_073080384.1"; gene "LOC140747776"; model_evidence "Supporting evidence includes similarity to: 4 Proteins"; product "uncharacterized protein, transcript variant X1"; transcript_biotype "mRNA"; exon_number "5";
NW_027332223.1	Gnomon	exon	6215103	6215254	.	+	.	gene_id "LOC140747776"; transcript_id "XM_073080384.1"; db_xref "GeneID:140747776"; db_xref "GenBank:XM_073080384.1"; gene "LOC140747776"; model_evidence "Supporting evidence includes similarity to: 4 Proteins"; product "uncharacterized protein, transcript variant X1"; transcript_biotype "mRNA"; exon_number "6";
NW_027332223.1	Gnomon	exon	6216648	6216794	.	+	.	gene_id "LOC140747776"; transcript_id "XM_073080384.1"; db_xref "GeneID:140747776"; db_xref "GenBank:XM_073080384.1"; gene "LOC140747776"; model_evidence "Supporting evidence includes similarity to: 4 Proteins"; product "uncharacterized protein, transcript variant X1"; transcript_biotype "mRNA"; exon_number "7";
NW_027332223.1	Gnomon	exon	6217338	6217415	.	+	.	gene_id "LOC140747776"; transcript_id "XM_073080384.1"; db_xref "GeneID:140747776"; db_xref "GenBank:XM_073080384.1"; gene "LOC140747776"; model_evidence "Supporting evidence includes similarity to: 4 Proteins"; product "uncharacterized protein, transcript variant X1"; transcript_biotype "mRNA"; exon_number "8";
NW_027332223.1	Gnomon	exon	6220782	6221005	.	+	.	gene_id "LOC140747776"; transcript_id "XM_073080384.1"; db_xref "GeneID:140747776"; db_xref "GenBank:XM_073080384.1"; gene "LOC140747776"; model_evidence "Supporting evidence includes similarity to: 4 Proteins"; product "uncharacterized protein, transcript variant X1"; transcript_biotype "mRNA"; exon_number "9";
NW_027332223.1	Gnomon	exon	6221516	6221672	.	+	.	gene_id "LOC140747776"; transcript_id "XM_073080384.1"; db_xref "GeneID:140747776"; db_xref "GenBank:XM_073080384.1"; gene "LOC140747776"; model_evidence "Supporting evidence includes similarity to: 4 Proteins"; product "uncharacterized protein, transcript variant X1"; transcript_biotype "mRNA"; exon_number "10";
NW_027332223.1	Gnomon	exon	6222114	6222269	.	+	.	gene_id "LOC140747776"; transcript_id "XM_073080384.1"; db_xref "GeneID:140747776"; db_xref "GenBank:XM_073080384.1"; gene "LOC140747776"; model_evidence "Supporting evidence includes similarity to: 4 Proteins"; product "uncharacterized protein, transcript variant X1"; transcript_biotype "mRNA"; exon_number "11";
NW_027332223.1	Gnomon	exon	6222745	6222857	.	+	.	gene_id "LOC140747776"; transcript_id "XM_073080384.1"; db_xref "GeneID:140747776"; db_xref "GenBank:XM_073080384.1"; gene "LOC140747776"; model_evidence "Supporting evidence includes similarity to: 4 Proteins"; product "uncharacterized protein, transcript variant X1"; transcript_biotype "mRNA"; exon_number "12";
NW_027332223.1	Gnomon	exon	6223779	6224728	.	+	.	gene_id "LOC140747776"; transcript_id "XM_073080384.1"; db_xref "GeneID:140747776"; db_xref "GenBank:XM_073080384.1"; gene "LOC140747776"; model_evidence "Supporting evidence includes similarity to: 4 Proteins"; product "uncharacterized protein, transcript variant X1"; transcript_biotype "mRNA"; exon_number "13";
NW_027332223.1	Gnomon	CDS	6211241	6211357	.	+	0	gene_id "LOC140747776"; transcript_id "XM_073080384.1"; db_xref "GeneID:140747776"; db_xref "GenBank:XP_072936485.1"; gbkey "CDS"; gene "LOC140747776"; product "uncharacterized protein isoform X1"; protein_id "XP_072936485.1"; exon_number "1";
NW_027332223.1	Gnomon	CDS	6211538	6211588	.	+	0	gene_id "LOC140747776"; transcript_id "XM_073080384.1"; db_xref "GeneID:140747776"; db_xref "GenBank:XP_072936485.1"; gbkey "CDS"; gene "LOC140747776"; product "uncharacterized protein isoform X1"; protein_id "XP_072936485.1"; exon_number "2";
NW_027332223.1	Gnomon	CDS	6211784	6211955	.	+	0	gene_id "LOC140747776"; transcript_id "XM_073080384.1"; db_xref "GeneID:140747776"; db_xref "GenBank:XP_072936485.1"; gbkey "CDS"; gene "LOC140747776"; product "uncharacterized protein isoform X1"; protein_id "XP_072936485.1"; exon_number "3";
NW_027332223.1	Gnomon	CDS	6212657	6212814	.	+	2	gene_id "LOC140747776"; transcript_id "XM_073080384.1"; db_xref "GeneID:140747776"; db_xref "GenBank:XP_072936485.1"; gbkey "CDS"; gene "LOC140747776"; product "uncharacterized protein isoform X1"; protein_id "XP_072936485.1"; exon_number "4";
NW_027332223.1	Gnomon	CDS	6214023	6214185	.	+	0	gene_id "LOC140747776"; transcript_id "XM_073080384.1"; db_xref "GeneID:140747776"; db_xref "GenBank:XP_072936485.1"; gbkey "CDS"; gene "LOC140747776"; product "uncharacterized protein isoform X1"; protein_id "XP_072936485.1"; exon_number "5";
NW_027332223.1	Gnomon	CDS	6215103	6215254	.	+	2	gene_id "LOC140747776"; transcript_id "XM_073080384.1"; db_xref "GeneID:140747776"; db_xref "GenBank:XP_072936485.1"; gbkey "CDS"; gene "LOC140747776"; product "uncharacterized protein isoform X1"; protein_id "XP_072936485.1"; exon_number "6";
NW_027332223.1	Gnomon	CDS	6216648	6216794	.	+	0	gene_id "LOC140747776"; transcript_id "XM_073080384.1"; db_xref "GeneID:140747776"; db_xref "GenBank:XP_072936485.1"; gbkey "CDS"; gene "LOC140747776"; product "uncharacterized protein isoform X1"; protein_id "XP_072936485.1"; exon_number "7";
NW_027332223.1	Gnomon	CDS	6217338	6217415	.	+	0	gene_id "LOC140747776"; transcript_id "XM_073080384.1"; db_xref "GeneID:140747776"; db_xref "GenBank:XP_072936485.1"; gbkey "CDS"; gene "LOC140747776"; product "uncharacterized protein isoform X1"; protein_id "XP_072936485.1"; exon_number "8";
NW_027332223.1	Gnomon	CDS	6220782	6221005	.	+	0	gene_id "LOC140747776"; transcript_id "XM_073080384.1"; db_xref "GeneID:140747776"; db_xref "GenBank:XP_072936485.1"; gbkey "CDS"; gene "LOC140747776"; product "uncharacterized protein isoform X1"; protein_id "XP_072936485.1"; exon_number "9";
NW_027332223.1	Gnomon	CDS	6221516	6221672	.	+	1	gene_id "LOC140747776"; transcript_id "XM_073080384.1"; db_xref "GeneID:140747776"; db_xref "GenBank:XP_072936485.1"; gbkey "CDS"; gene "LOC140747776"; product "uncharacterized protein isoform X1"; protein_id "XP_072936485.1"; exon_number "10";
NW_027332223.1	Gnomon	CDS	6222114	6222269	.	+	0	gene_id "LOC140747776"; transcript_id "XM_073080384.1"; db_xref "GeneID:140747776"; db_xref "GenBank:XP_072936485.1"; gbkey "CDS"; gene "LOC140747776"; product "uncharacterized protein isoform X1"; protein_id "XP_072936485.1"; exon_number "11";
NW_027332223.1	Gnomon	CDS	6222745	6222857	.	+	0	gene_id "LOC140747776"; transcript_id "XM_073080384.1"; db_xref "GeneID:140747776"; db_xref "GenBank:XP_072936485.1"; gbkey "CDS"; gene "LOC140747776"; product "uncharacterized protein isoform X1"; protein_id "XP_072936485.1"; exon_number "12";
NW_027332223.1	Gnomon	CDS	6223779	6223947	.	+	1	gene_id "LOC140747776"; transcript_id "XM_073080384.1"; db_xref "GeneID:140747776"; db_xref "GenBank:XP_072936485.1"; gbkey "CDS"; gene "LOC140747776"; product "uncharacterized protein isoform X1"; protein_id "XP_072936485.1"; exon_number "13";
NW_027332223.1	Gnomon	start_codon	6211241	6211243	.	+	0	gene_id "LOC140747776"; transcript_id "XM_073080384.1"; db_xref "GeneID:140747776"; db_xref "GenBank:XP_072936485.1"; gbkey "CDS"; gene "LOC140747776"; product "uncharacterized protein isoform X1"; protein_id "XP_072936485.1"; exon_number "1";
NW_027332223.1	Gnomon	stop_codon	6223948	6223950	.	+	0	gene_id "LOC140747776"; transcript_id "XM_073080384.1"; db_xref "GeneID:140747776"; db_xref "GenBank:XP_072936485.1"; gbkey "CDS"; gene "LOC140747776"; product "uncharacterized protein isoform X1"; protein_id "XP_072936485.1"; exon_number "13";
NW_027332223.1	Gnomon	transcript	6210995	6224728	.	+	.	gene_id "LOC140747776"; transcript_id "XM_073080385.1"; db_xref "GeneID:140747776"; db_xref "GenBank:XM_073080385.1"; gbkey "mRNA"; gene "LOC140747776"; model_evidence "Supporting evidence includes similarity to: 4 Proteins"; product "uncharacterized protein, transcript variant X2"; transcript_biotype "mRNA";
NW_027332223.1	Gnomon	exon	6210995	6211357	.	+	.	gene_id "LOC140747776"; transcript_id "XM_073080385.1"; db_xref "GeneID:140747776"; db_xref "GenBank:XM_073080385.1"; gene "LOC140747776"; model_evidence "Supporting evidence includes similarity to: 4 Proteins"; product "uncharacterized protein, transcript variant X2"; transcript_biotype "mRNA"; exon_number "1";
NW_027332223.1	Gnomon	exon	6211538	6211588	.	+	.	gene_id "LOC140747776"; transcript_id "XM_073080385.1"; db_xref "GeneID:140747776"; db_xref "GenBank:XM_073080385.1"; gene "LOC140747776"; model_evidence "Supporting evidence includes similarity to: 4 Proteins"; product "uncharacterized protein, transcript variant X2"; transcript_biotype "mRNA"; exon_number "2";
NW_027332223.1	Gnomon	exon	6211784	6211955	.	+	.	gene_id "LOC140747776"; transcript_id "XM_073080385.1"; db_xref "GeneID:140747776"; db_xref "GenBank:XM_073080385.1"; gene "LOC140747776"; model_evidence "Supporting evidence includes similarity to: 4 Proteins"; product "uncharacterized protein, transcript variant X2"; transcript_biotype "mRNA"; exon_number "3";
NW_027332223.1	Gnomon	exon	6212657	6212814	.	+	.	gene_id "LOC140747776"; transcript_id "XM_073080385.1"; db_xref "GeneID:140747776"; db_xref "GenBank:XM_073080385.1"; gene "LOC140747776"; model_evidence "Supporting evidence includes similarity to: 4 Proteins"; product "uncharacterized protein, transcript variant X2"; transcript_biotype "mRNA"; exon_number "4";
NW_027332223.1	Gnomon	exon	6214023	6214185	.	+	.	gene_id "LOC140747776"; transcript_id "XM_073080385.1"; db_xref "GeneID:140747776"; db_xref "GenBank:XM_073080385.1"; gene "LOC140747776"; model_evidence "Supporting evidence includes similarity to: 4 Proteins"; product "uncharacterized protein, transcript variant X2"; transcript_biotype "mRNA"; exon_number "5";
NW_027332223.1	Gnomon	exon	6215103	6215254	.	+	.	gene_id "LOC140747776"; transcript_id "XM_073080385.1"; db_xref "GeneID:140747776"; db_xref "GenBank:XM_073080385.1"; gene "LOC140747776"; model_evidence "Supporting evidence includes similarity to: 4 Proteins"; product "uncharacterized protein, transcript variant X2"; transcript_biotype "mRNA"; exon_number "6";
NW_027332223.1	Gnomon	exon	6216648	6216794	.	+	.	gene_id "LOC140747776"; transcript_id "XM_073080385.1"; db_xref "GeneID:140747776"; db_xref "GenBank:XM_073080385.1"; gene "LOC140747776"; model_evidence "Supporting evidence includes similarity to: 4 Proteins"; product "uncharacterized protein, transcript variant X2"; transcript_biotype "mRNA"; exon_number "7";
NW_027332223.1	Gnomon	exon	6220782	6221005	.	+	.	gene_id "LOC140747776"; transcript_id "XM_073080385.1"; db_xref "GeneID:140747776"; db_xref "GenBank:XM_073080385.1"; gene "LOC140747776"; model_evidence "Supporting evidence includes similarity to: 4 Proteins"; product "uncharacterized protein, transcript variant X2"; transcript_biotype "mRNA"; exon_number "8";
NW_027332223.1	Gnomon	exon	6221516	6221672	.	+	.	gene_id "LOC140747776"; transcript_id "XM_073080385.1"; db_xref "GeneID:140747776"; db_xref "GenBank:XM_073080385.1"; gene "LOC140747776"; model_evidence "Supporting evidence includes similarity to: 4 Proteins"; product "uncharacterized protein, transcript variant X2"; transcript_biotype "mRNA"; exon_number "9";
NW_027332223.1	Gnomon	exon	6222114	6222269	.	+	.	gene_id "LOC140747776"; transcript_id "XM_073080385.1"; db_xref "GeneID:140747776"; db_xref "GenBank:XM_073080385.1"; gene "LOC140747776"; model_evidence "Supporting evidence includes similarity to: 4 Proteins"; product "uncharacterized protein, transcript variant X2"; transcript_biotype "mRNA"; exon_number "10";
NW_027332223.1	Gnomon	exon	6222745	6222857	.	+	.	gene_id "LOC140747776"; transcript_id "XM_073080385.1"; db_xref "GeneID:140747776"; db_xref "GenBank:XM_073080385.1"; gene "LOC140747776"; model_evidence "Supporting evidence includes similarity to: 4 Proteins"; product "uncharacterized protein, transcript variant X2"; transcript_biotype "mRNA"; exon_number "11";
NW_027332223.1	Gnomon	exon	6223779	6224728	.	+	.	gene_id "LOC140747776"; transcript_id "XM_073080385.1"; db_xref "GeneID:140747776"; db_xref "GenBank:XM_073080385.1"; gene "LOC140747776"; model_evidence "Supporting evidence includes similarity to: 4 Proteins"; product "uncharacterized protein, transcript variant X2"; transcript_biotype "mRNA"; exon_number "12";
NW_027332223.1	Gnomon	CDS	6211241	6211357	.	+	0	gene_id "LOC140747776"; transcript_id "XM_073080385.1"; db_xref "GeneID:140747776"; db_xref "GenBank:XP_072936486.1"; gbkey "CDS"; gene "LOC140747776"; product "uncharacterized protein isoform X2"; protein_id "XP_072936486.1"; exon_number "1";
NW_027332223.1	Gnomon	CDS	6211538	6211588	.	+	0	gene_id "LOC140747776"; transcript_id "XM_073080385.1"; db_xref "GeneID:140747776"; db_xref "GenBank:XP_072936486.1"; gbkey "CDS"; gene "LOC140747776"; product "uncharacterized protein isoform X2"; protein_id "XP_072936486.1"; exon_number "2";
NW_027332223.1	Gnomon	CDS	6211784	6211955	.	+	0	gene_id "LOC140747776"; transcript_id "XM_073080385.1"; db_xref "GeneID:140747776"; db_xref "GenBank:XP_072936486.1"; gbkey "CDS"; gene "LOC140747776"; product "uncharacterized protein isoform X2"; protein_id "XP_072936486.1"; exon_number "3";
NW_027332223.1	Gnomon	CDS	6212657	6212814	.	+	2	gene_id "LOC140747776"; transcript_id "XM_073080385.1"; db_xref "GeneID:140747776"; db_xref "GenBank:XP_072936486.1"; gbkey "CDS"; gene "LOC140747776"; product "uncharacterized protein isoform X2"; protein_id "XP_072936486.1"; exon_number "4";
NW_027332223.1	Gnomon	CDS	6214023	6214185	.	+	0	gene_id "LOC140747776"; transcript_id "XM_073080385.1"; db_xref "GeneID:140747776"; db_xref "GenBank:XP_072936486.1"; gbkey "CDS"; gene "LOC140747776"; product "uncharacterized protein isoform X2"; protein_id "XP_072936486.1"; exon_number "5";
NW_027332223.1	Gnomon	CDS	6215103	6215254	.	+	2	gene_id "LOC140747776"; transcript_id "XM_073080385.1"; db_xref "GeneID:140747776"; db_xref "GenBank:XP_072936486.1"; gbkey "CDS"; gene "LOC140747776"; product "uncharacterized protein isoform X2"; protein_id "XP_072936486.1"; exon_number "6";
NW_027332223.1	Gnomon	CDS	6216648	6216794	.	+	0	gene_id "LOC140747776"; transcript_id "XM_073080385.1"; db_xref "GeneID:140747776"; db_xref "GenBank:XP_072936486.1"; gbkey "CDS"; gene "LOC140747776"; product "uncharacterized protein isoform X2"; protein_id "XP_072936486.1"; exon_number "7";
NW_027332223.1	Gnomon	CDS	6220782	6221005	.	+	0	gene_id "LOC140747776"; transcript_id "XM_073080385.1"; db_xref "GeneID:140747776"; db_xref "GenBank:XP_072936486.1"; gbkey "CDS"; gene "LOC140747776"; product "uncharacterized protein isoform X2"; protein_id "XP_072936486.1"; exon_number "8";
NW_027332223.1	Gnomon	CDS	6221516	6221672	.	+	1	gene_id "LOC140747776"; transcript_id "XM_073080385.1"; db_xref "GeneID:140747776"; db_xref "GenBank:XP_072936486.1"; gbkey "CDS"; gene "LOC140747776"; product "uncharacterized protein isoform X2"; protein_id "XP_072936486.1"; exon_number "9";
NW_027332223.1	Gnomon	CDS	6222114	6222269	.	+	0	gene_id "LOC140747776"; transcript_id "XM_073080385.1"; db_xref "GeneID:140747776"; db_xref "GenBank:XP_072936486.1"; gbkey "CDS"; gene "LOC140747776"; product "uncharacterized protein isoform X2"; protein_id "XP_072936486.1"; exon_number "10";
NW_027332223.1	Gnomon	CDS	6222745	6222857	.	+	0	gene_id "LOC140747776"; transcript_id "XM_073080385.1"; db_xref "GeneID:140747776"; db_xref "GenBank:XP_072936486.1"; gbkey "CDS"; gene "LOC140747776"; product "uncharacterized protein isoform X2"; protein_id "XP_072936486.1"; exon_number "11";
NW_027332223.1	Gnomon	CDS	6223779	6223947	.	+	1	gene_id "LOC140747776"; transcript_id "XM_073080385.1"; db_xref "GeneID:140747776"; db_xref "GenBank:XP_072936486.1"; gbkey "CDS"; gene "LOC140747776"; product "uncharacterized protein isoform X2"; protein_id "XP_072936486.1"; exon_number "12";
NW_027332223.1	Gnomon	start_codon	6211241	6211243	.	+	0	gene_id "LOC140747776"; transcript_id "XM_073080385.1"; db_xref "GeneID:140747776"; db_xref "GenBank:XP_072936486.1"; gbkey "CDS"; gene "LOC140747776"; product "uncharacterized protein isoform X2"; protein_id "XP_072936486.1"; exon_number "1";
NW_027332223.1	Gnomon	stop_codon	6223948	6223950	.	+	0	gene_id "LOC140747776"; transcript_id "XM_073080385.1"; db_xref "GeneID:140747776"; db_xref "GenBank:XP_072936486.1"; gbkey "CDS"; gene "LOC140747776"; product "uncharacterized protein isoform X2"; protein_id "XP_072936486.1"; exon_number "12";
NW_027332223.1	Gnomon	transcript	6210996	6224728	.	+	.	gene_id "LOC140747776"; transcript_id "XM_073080387.1"; db_xref "GeneID:140747776"; db_xref "GenBank:XM_073080387.1"; gbkey "mRNA"; gene "LOC140747776"; model_evidence "Supporting evidence includes similarity to: 2 Proteins"; product "uncharacterized protein, transcript variant X3"; transcript_biotype "mRNA";
NW_027332223.1	Gnomon	exon	6210996	6211357	.	+	.	gene_id "LOC140747776"; transcript_id "XM_073080387.1"; db_xref "GeneID:140747776"; db_xref "GenBank:XM_073080387.1"; gene "LOC140747776"; model_evidence "Supporting evidence includes similarity to: 2 Proteins"; product "uncharacterized protein, transcript variant X3"; transcript_biotype "mRNA"; exon_number "1";
NW_027332223.1	Gnomon	exon	6211538	6211588	.	+	.	gene_id "LOC140747776"; transcript_id "XM_073080387.1"; db_xref "GeneID:140747776"; db_xref "GenBank:XM_073080387.1"; gene "LOC140747776"; model_evidence "Supporting evidence includes similarity to: 2 Proteins"; product "uncharacterized protein, transcript variant X3"; transcript_biotype "mRNA"; exon_number "2";
NW_027332223.1	Gnomon	exon	6211784	6211955	.	+	.	gene_id "LOC140747776"; transcript_id "XM_073080387.1"; db_xref "GeneID:140747776"; db_xref "GenBank:XM_073080387.1"; gene "LOC140747776"; model_evidence "Supporting evidence includes similarity to: 2 Proteins"; product "uncharacterized protein, transcript variant X3"; transcript_biotype "mRNA"; exon_number "3";
NW_027332223.1	Gnomon	exon	6212657	6212814	.	+	.	gene_id "LOC140747776"; transcript_id "XM_073080387.1"; db_xref "GeneID:140747776"; db_xref "GenBank:XM_073080387.1"; gene "LOC140747776"; model_evidence "Supporting evidence includes similarity to: 2 Proteins"; product "uncharacterized protein, transcript variant X3"; transcript_biotype "mRNA"; exon_number "4";
NW_027332223.1	Gnomon	exon	6214023	6214185	.	+	.	gene_id "LOC140747776"; transcript_id "XM_073080387.1"; db_xref "GeneID:140747776"; db_xref "GenBank:XM_073080387.1"; gene "LOC140747776"; model_evidence "Supporting evidence includes similarity to: 2 Proteins"; product "uncharacterized protein, transcript variant X3"; transcript_biotype "mRNA"; exon_number "5";
NW_027332223.1	Gnomon	exon	6215103	6215254	.	+	.	gene_id "LOC140747776"; transcript_id "XM_073080387.1"; db_xref "GeneID:140747776"; db_xref "GenBank:XM_073080387.1"; gene "LOC140747776"; model_evidence "Supporting evidence includes similarity to: 2 Proteins"; product "uncharacterized protein, transcript variant X3"; transcript_biotype "mRNA"; exon_number "6";
NW_027332223.1	Gnomon	exon	6220782	6221005	.	+	.	gene_id "LOC140747776"; transcript_id "XM_073080387.1"; db_xref "GeneID:140747776"; db_xref "GenBank:XM_073080387.1"; gene "LOC140747776"; model_evidence "Supporting evidence includes similarity to: 2 Proteins"; product "uncharacterized protein, transcript variant X3"; transcript_biotype "mRNA"; exon_number "7";
NW_027332223.1	Gnomon	exon	6221516	6221672	.	+	.	gene_id "LOC140747776"; transcript_id "XM_073080387.1"; db_xref "GeneID:140747776"; db_xref "GenBank:XM_073080387.1"; gene "LOC140747776"; model_evidence "Supporting evidence includes similarity to: 2 Proteins"; product "uncharacterized protein, transcript variant X3"; transcript_biotype "mRNA"; exon_number "8";
NW_027332223.1	Gnomon	exon	6222114	6222269	.	+	.	gene_id "LOC140747776"; transcript_id "XM_073080387.1"; db_xref "GeneID:140747776"; db_xref "GenBank:XM_073080387.1"; gene "LOC140747776"; model_evidence "Supporting evidence includes similarity to: 2 Proteins"; product "uncharacterized protein, transcript variant X3"; transcript_biotype "mRNA"; exon_number "9";
NW_027332223.1	Gnomon	exon	6222745	6222857	.	+	.	gene_id "LOC140747776"; transcript_id "XM_073080387.1"; db_xref "GeneID:140747776"; db_xref "GenBank:XM_073080387.1"; gene "LOC140747776"; model_evidence "Supporting evidence includes similarity to: 2 Proteins"; product "uncharacterized protein, transcript variant X3"; transcript_biotype "mRNA"; exon_number "10";
NW_027332223.1	Gnomon	exon	6223779	6224728	.	+	.	gene_id "LOC140747776"; transcript_id "XM_073080387.1"; db_xref "GeneID:140747776"; db_xref "GenBank:XM_073080387.1"; gene "LOC140747776"; model_evidence "Supporting evidence includes similarity to: 2 Proteins"; product "uncharacterized protein, transcript variant X3"; transcript_biotype "mRNA"; exon_number "11";
NW_027332223.1	Gnomon	CDS	6211241	6211357	.	+	0	gene_id "LOC140747776"; transcript_id "XM_073080387.1"; db_xref "GeneID:140747776"; db_xref "GenBank:XP_072936488.1"; gbkey "CDS"; gene "LOC140747776"; product "uncharacterized protein isoform X3"; protein_id "XP_072936488.1"; exon_number "1";
NW_027332223.1	Gnomon	CDS	6211538	6211588	.	+	0	gene_id "LOC140747776"; transcript_id "XM_073080387.1"; db_xref "GeneID:140747776"; db_xref "GenBank:XP_072936488.1"; gbkey "CDS"; gene "LOC140747776"; product "uncharacterized protein isoform X3"; protein_id "XP_072936488.1"; exon_number "2";
NW_027332223.1	Gnomon	CDS	6211784	6211955	.	+	0	gene_id "LOC140747776"; transcript_id "XM_073080387.1"; db_xref "GeneID:140747776"; db_xref "GenBank:XP_072936488.1"; gbkey "CDS"; gene "LOC140747776"; product "uncharacterized protein isoform X3"; protein_id "XP_072936488.1"; exon_number "3";
NW_027332223.1	Gnomon	CDS	6212657	6212814	.	+	2	gene_id "LOC140747776"; transcript_id "XM_073080387.1"; db_xref "GeneID:140747776"; db_xref "GenBank:XP_072936488.1"; gbkey "CDS"; gene "LOC140747776"; product "uncharacterized protein isoform X3"; protein_id "XP_072936488.1"; exon_number "4";
NW_027332223.1	Gnomon	CDS	6214023	6214185	.	+	0	gene_id "LOC140747776"; transcript_id "XM_073080387.1"; db_xref "GeneID:140747776"; db_xref "GenBank:XP_072936488.1"; gbkey "CDS"; gene "LOC140747776"; product "uncharacterized protein isoform X3"; protein_id "XP_072936488.1"; exon_number "5";
NW_027332223.1	Gnomon	CDS	6215103	6215254	.	+	2	gene_id "LOC140747776"; transcript_id "XM_073080387.1"; db_xref "GeneID:140747776"; db_xref "GenBank:XP_072936488.1"; gbkey "CDS"; gene "LOC140747776"; product "uncharacterized protein isoform X3"; protein_id "XP_072936488.1"; exon_number "6";
NW_027332223.1	Gnomon	CDS	6220782	6221005	.	+	0	gene_id "LOC140747776"; transcript_id "XM_073080387.1"; db_xref "GeneID:140747776"; db_xref "GenBank:XP_072936488.1"; gbkey "CDS"; gene "LOC140747776"; product "uncharacterized protein isoform X3"; protein_id "XP_072936488.1"; exon_number "7";
NW_027332223.1	Gnomon	CDS	6221516	6221672	.	+	1	gene_id "LOC140747776"; transcript_id "XM_073080387.1"; db_xref "GeneID:140747776"; db_xref "GenBank:XP_072936488.1"; gbkey "CDS"; gene "LOC140747776"; product "uncharacterized protein isoform X3"; protein_id "XP_072936488.1"; exon_number "8";
NW_027332223.1	Gnomon	CDS	6222114	6222269	.	+	0	gene_id "LOC140747776"; transcript_id "XM_073080387.1"; db_xref "GeneID:140747776"; db_xref "GenBank:XP_072936488.1"; gbkey "CDS"; gene "LOC140747776"; product "uncharacterized protein isoform X3"; protein_id "XP_072936488.1"; exon_number "9";
NW_027332223.1	Gnomon	CDS	6222745	6222857	.	+	0	gene_id "LOC140747776"; transcript_id "XM_073080387.1"; db_xref "GeneID:140747776"; db_xref "GenBank:XP_072936488.1"; gbkey "CDS"; gene "LOC140747776"; product "uncharacterized protein isoform X3"; protein_id "XP_072936488.1"; exon_number "10";
NW_027332223.1	Gnomon	CDS	6223779	6223947	.	+	1	gene_id "LOC140747776"; transcript_id "XM_073080387.1"; db_xref "GeneID:140747776"; db_xref "GenBank:XP_072936488.1"; gbkey "CDS"; gene "LOC140747776"; product "uncharacterized protein isoform X3"; protein_id "XP_072936488.1"; exon_number "11";
NW_027332223.1	Gnomon	start_codon	6211241	6211243	.	+	0	gene_id "LOC140747776"; transcript_id "XM_073080387.1"; db_xref "GeneID:140747776"; db_xref "GenBank:XP_072936488.1"; gbkey "CDS"; gene "LOC140747776"; product "uncharacterized protein isoform X3"; protein_id "XP_072936488.1"; exon_number "1";
NW_027332223.1	Gnomon	stop_codon	6223948	6223950	.	+	0	gene_id "LOC140747776"; transcript_id "XM_073080387.1"; db_xref "GeneID:140747776"; db_xref "GenBank:XP_072936488.1"; gbkey "CDS"; gene "LOC140747776"; product "uncharacterized protein isoform X3"; protein_id "XP_072936488.1"; exon_number "11";
NW_027332223.1	Gnomon	gene	6227385	6581756	.	-	.	gene_id "mbl"; transcript_id ""; db_xref "GeneID:140747713"; description "splicing regulator muscleblind"; gbkey "Gene"; gene "mbl"; gene_biotype "protein_coding";
NW_027332223.1	Gnomon	transcript	6229684	6388443	.	-	.	gene_id "mbl"; transcript_id "XR_012102900.1"; db_xref "GeneID:140747713"; db_xref "GenBank:XR_012102900.1"; experiment "COORDINATES: polyA evidence [ECO:0006239]"; gbkey "misc_RNA"; gene "mbl"; model_evidence "Supporting evidence includes similarity to: 5 Proteins"; product "splicing regulator muscleblind, transcript variant X14"; transcript_biotype "transcript";
NW_027332223.1	Gnomon	exon	6388255	6388443	.	-	.	gene_id "mbl"; transcript_id "XR_012102900.1"; db_xref "GeneID:140747713"; db_xref "GenBank:XR_012102900.1"; experiment "COORDINATES: polyA evidence [ECO:0006239]"; gene "mbl"; model_evidence "Supporting evidence includes similarity to: 5 Proteins"; product "splicing regulator muscleblind, transcript variant X14"; transcript_biotype "transcript"; exon_number "1";
NW_027332223.1	Gnomon	exon	6357017	6357062	.	-	.	gene_id "mbl"; transcript_id "XR_012102900.1"; db_xref "GeneID:140747713"; db_xref "GenBank:XR_012102900.1"; experiment "COORDINATES: polyA evidence [ECO:0006239]"; gene "mbl"; model_evidence "Supporting evidence includes similarity to: 5 Proteins"; product "splicing regulator muscleblind, transcript variant X14"; transcript_biotype "transcript"; exon_number "2";
NW_027332223.1	Gnomon	exon	6308882	6309565	.	-	.	gene_id "mbl"; transcript_id "XR_012102900.1"; db_xref "GeneID:140747713"; db_xref "GenBank:XR_012102900.1"; experiment "COORDINATES: polyA evidence [ECO:0006239]"; gene "mbl"; model_evidence "Supporting evidence includes similarity to: 5 Proteins"; product "splicing regulator muscleblind, transcript variant X14"; transcript_biotype "transcript"; exon_number "3";
NW_027332223.1	Gnomon	exon	6240326	6240493	.	-	.	gene_id "mbl"; transcript_id "XR_012102900.1"; db_xref "GeneID:140747713"; db_xref "GenBank:XR_012102900.1"; experiment "COORDINATES: polyA evidence [ECO:0006239]"; gene "mbl"; model_evidence "Supporting evidence includes similarity to: 5 Proteins"; product "splicing regulator muscleblind, transcript variant X14"; transcript_biotype "transcript"; exon_number "4";
NW_027332223.1	Gnomon	exon	6239136	6239219	.	-	.	gene_id "mbl"; transcript_id "XR_012102900.1"; db_xref "GeneID:140747713"; db_xref "GenBank:XR_012102900.1"; experiment "COORDINATES: polyA evidence [ECO:0006239]"; gene "mbl"; model_evidence "Supporting evidence includes similarity to: 5 Proteins"; product "splicing regulator muscleblind, transcript variant X14"; transcript_biotype "transcript"; exon_number "5";
NW_027332223.1	Gnomon	exon	6238069	6238248	.	-	.	gene_id "mbl"; transcript_id "XR_012102900.1"; db_xref "GeneID:140747713"; db_xref "GenBank:XR_012102900.1"; experiment "COORDINATES: polyA evidence [ECO:0006239]"; gene "mbl"; model_evidence "Supporting evidence includes similarity to: 5 Proteins"; product "splicing regulator muscleblind, transcript variant X14"; transcript_biotype "transcript"; exon_number "6";
NW_027332223.1	Gnomon	exon	6236462	6236551	.	-	.	gene_id "mbl"; transcript_id "XR_012102900.1"; db_xref "GeneID:140747713"; db_xref "GenBank:XR_012102900.1"; experiment "COORDINATES: polyA evidence [ECO:0006239]"; gene "mbl"; model_evidence "Supporting evidence includes similarity to: 5 Proteins"; product "splicing regulator muscleblind, transcript variant X14"; transcript_biotype "transcript"; exon_number "7";
NW_027332223.1	Gnomon	exon	6236226	6236267	.	-	.	gene_id "mbl"; transcript_id "XR_012102900.1"; db_xref "GeneID:140747713"; db_xref "GenBank:XR_012102900.1"; experiment "COORDINATES: polyA evidence [ECO:0006239]"; gene "mbl"; model_evidence "Supporting evidence includes similarity to: 5 Proteins"; product "splicing regulator muscleblind, transcript variant X14"; transcript_biotype "transcript"; exon_number "8";
NW_027332223.1	Gnomon	exon	6236017	6236140	.	-	.	gene_id "mbl"; transcript_id "XR_012102900.1"; db_xref "GeneID:140747713"; db_xref "GenBank:XR_012102900.1"; experiment "COORDINATES: polyA evidence [ECO:0006239]"; gene "mbl"; model_evidence "Supporting evidence includes similarity to: 5 Proteins"; product "splicing regulator muscleblind, transcript variant X14"; transcript_biotype "transcript"; exon_number "9";
NW_027332223.1	Gnomon	exon	6230951	6231035	.	-	.	gene_id "mbl"; transcript_id "XR_012102900.1"; db_xref "GeneID:140747713"; db_xref "GenBank:XR_012102900.1"; experiment "COORDINATES: polyA evidence [ECO:0006239]"; gene "mbl"; model_evidence "Supporting evidence includes similarity to: 5 Proteins"; product "splicing regulator muscleblind, transcript variant X14"; transcript_biotype "transcript"; exon_number "10";
NW_027332223.1	Gnomon	exon	6229684	6229823	.	-	.	gene_id "mbl"; transcript_id "XR_012102900.1"; db_xref "GeneID:140747713"; db_xref "GenBank:XR_012102900.1"; experiment "COORDINATES: polyA evidence [ECO:0006239]"; gene "mbl"; model_evidence "Supporting evidence includes similarity to: 5 Proteins"; product "splicing regulator muscleblind, transcript variant X14"; transcript_biotype "transcript"; exon_number "11";
NW_027332223.1	Gnomon	transcript	6229684	6388441	.	-	.	gene_id "mbl"; transcript_id "XR_012102901.1"; db_xref "GeneID:140747713"; db_xref "GenBank:XR_012102901.1"; experiment "COORDINATES: polyA evidence [ECO:0006239]"; gbkey "misc_RNA"; gene "mbl"; model_evidence "Supporting evidence includes similarity to: 12 Proteins"; product "splicing regulator muscleblind, transcript variant X16"; transcript_biotype "transcript";
NW_027332223.1	Gnomon	exon	6388255	6388441	.	-	.	gene_id "mbl"; transcript_id "XR_012102901.1"; db_xref "GeneID:140747713"; db_xref "GenBank:XR_012102901.1"; experiment "COORDINATES: polyA evidence [ECO:0006239]"; gene "mbl"; model_evidence "Supporting evidence includes similarity to: 12 Proteins"; product "splicing regulator muscleblind, transcript variant X16"; transcript_biotype "transcript"; exon_number "1";
NW_027332223.1	Gnomon	exon	6357017	6357062	.	-	.	gene_id "mbl"; transcript_id "XR_012102901.1"; db_xref "GeneID:140747713"; db_xref "GenBank:XR_012102901.1"; experiment "COORDINATES: polyA evidence [ECO:0006239]"; gene "mbl"; model_evidence "Supporting evidence includes similarity to: 12 Proteins"; product "splicing regulator muscleblind, transcript variant X16"; transcript_biotype "transcript"; exon_number "2";
NW_027332223.1	Gnomon	exon	6308882	6309565	.	-	.	gene_id "mbl"; transcript_id "XR_012102901.1"; db_xref "GeneID:140747713"; db_xref "GenBank:XR_012102901.1"; experiment "COORDINATES: polyA evidence [ECO:0006239]"; gene "mbl"; model_evidence "Supporting evidence includes similarity to: 12 Proteins"; product "splicing regulator muscleblind, transcript variant X16"; transcript_biotype "transcript"; exon_number "3";
NW_027332223.1	Gnomon	exon	6240326	6240493	.	-	.	gene_id "mbl"; transcript_id "XR_012102901.1"; db_xref "GeneID:140747713"; db_xref "GenBank:XR_012102901.1"; experiment "COORDINATES: polyA evidence [ECO:0006239]"; gene "mbl"; model_evidence "Supporting evidence includes similarity to: 12 Proteins"; product "splicing regulator muscleblind, transcript variant X16"; transcript_biotype "transcript"; exon_number "4";
NW_027332223.1	Gnomon	exon	6238069	6238248	.	-	.	gene_id "mbl"; transcript_id "XR_012102901.1"; db_xref "GeneID:140747713"; db_xref "GenBank:XR_012102901.1"; experiment "COORDINATES: polyA evidence [ECO:0006239]"; gene "mbl"; model_evidence "Supporting evidence includes similarity to: 12 Proteins"; product "splicing regulator muscleblind, transcript variant X16"; transcript_biotype "transcript"; exon_number "5";
NW_027332223.1	Gnomon	exon	6236226	6236267	.	-	.	gene_id "mbl"; transcript_id "XR_012102901.1"; db_xref "GeneID:140747713"; db_xref "GenBank:XR_012102901.1"; experiment "COORDINATES: polyA evidence [ECO:0006239]"; gene "mbl"; model_evidence "Supporting evidence includes similarity to: 12 Proteins"; product "splicing regulator muscleblind, transcript variant X16"; transcript_biotype "transcript"; exon_number "6";
NW_027332223.1	Gnomon	exon	6236017	6236140	.	-	.	gene_id "mbl"; transcript_id "XR_012102901.1"; db_xref "GeneID:140747713"; db_xref "GenBank:XR_012102901.1"; experiment "COORDINATES: polyA evidence [ECO:0006239]"; gene "mbl"; model_evidence "Supporting evidence includes similarity to: 12 Proteins"; product "splicing regulator muscleblind, transcript variant X16"; transcript_biotype "transcript"; exon_number "7";
NW_027332223.1	Gnomon	exon	6230951	6231035	.	-	.	gene_id "mbl"; transcript_id "XR_012102901.1"; db_xref "GeneID:140747713"; db_xref "GenBank:XR_012102901.1"; experiment "COORDINATES: polyA evidence [ECO:0006239]"; gene "mbl"; model_evidence "Supporting evidence includes similarity to: 12 Proteins"; product "splicing regulator muscleblind, transcript variant X16"; transcript_biotype "transcript"; exon_number "8";
NW_027332223.1	Gnomon	exon	6229684	6229823	.	-	.	gene_id "mbl"; transcript_id "XR_012102901.1"; db_xref "GeneID:140747713"; db_xref "GenBank:XR_012102901.1"; experiment "COORDINATES: polyA evidence [ECO:0006239]"; gene "mbl"; model_evidence "Supporting evidence includes similarity to: 12 Proteins"; product "splicing regulator muscleblind, transcript variant X16"; transcript_biotype "transcript"; exon_number "9";
NW_027332223.1	Gnomon	transcript	6227385	6388446	.	-	.	gene_id "mbl"; transcript_id "XM_073080278.1"; db_xref "GeneID:140747713"; db_xref "GenBank:XM_073080278.1"; experiment "COORDINATES: polyA evidence [ECO:0006239]"; gbkey "mRNA"; gene "mbl"; model_evidence "Supporting evidence includes similarity to: 8 Proteins"; product "splicing regulator muscleblind, transcript variant X8"; transcript_biotype "mRNA";
NW_027332223.1	Gnomon	exon	6388255	6388446	.	-	.	gene_id "mbl"; transcript_id "XM_073080278.1"; db_xref "GeneID:140747713"; db_xref "GenBank:XM_073080278.1"; experiment "COORDINATES: polyA evidence [ECO:0006239]"; gene "mbl"; model_evidence "Supporting evidence includes similarity to: 8 Proteins"; product "splicing regulator muscleblind, transcript variant X8"; transcript_biotype "mRNA"; exon_number "1";
NW_027332223.1	Gnomon	exon	6357017	6357062	.	-	.	gene_id "mbl"; transcript_id "XM_073080278.1"; db_xref "GeneID:140747713"; db_xref "GenBank:XM_073080278.1"; experiment "COORDINATES: polyA evidence [ECO:0006239]"; gene "mbl"; model_evidence "Supporting evidence includes similarity to: 8 Proteins"; product "splicing regulator muscleblind, transcript variant X8"; transcript_biotype "mRNA"; exon_number "2";
NW_027332223.1	Gnomon	exon	6308882	6309565	.	-	.	gene_id "mbl"; transcript_id "XM_073080278.1"; db_xref "GeneID:140747713"; db_xref "GenBank:XM_073080278.1"; experiment "COORDINATES: polyA evidence [ECO:0006239]"; gene "mbl"; model_evidence "Supporting evidence includes similarity to: 8 Proteins"; product "splicing regulator muscleblind, transcript variant X8"; transcript_biotype "mRNA"; exon_number "3";
NW_027332223.1	Gnomon	exon	6240326	6240493	.	-	.	gene_id "mbl"; transcript_id "XM_073080278.1"; db_xref "GeneID:140747713"; db_xref "GenBank:XM_073080278.1"; experiment "COORDINATES: polyA evidence [ECO:0006239]"; gene "mbl"; model_evidence "Supporting evidence includes similarity to: 8 Proteins"; product "splicing regulator muscleblind, transcript variant X8"; transcript_biotype "mRNA"; exon_number "4";
NW_027332223.1	Gnomon	exon	6239136	6239219	.	-	.	gene_id "mbl"; transcript_id "XM_073080278.1"; db_xref "GeneID:140747713"; db_xref "GenBank:XM_073080278.1"; experiment "COORDINATES: polyA evidence [ECO:0006239]"; gene "mbl"; model_evidence "Supporting evidence includes similarity to: 8 Proteins"; product "splicing regulator muscleblind, transcript variant X8"; transcript_biotype "mRNA"; exon_number "5";
NW_027332223.1	Gnomon	exon	6238069	6238248	.	-	.	gene_id "mbl"; transcript_id "XM_073080278.1"; db_xref "GeneID:140747713"; db_xref "GenBank:XM_073080278.1"; experiment "COORDINATES: polyA evidence [ECO:0006239]"; gene "mbl"; model_evidence "Supporting evidence includes similarity to: 8 Proteins"; product "splicing regulator muscleblind, transcript variant X8"; transcript_biotype "mRNA"; exon_number "6";
NW_027332223.1	Gnomon	exon	6236462	6236551	.	-	.	gene_id "mbl"; transcript_id "XM_073080278.1"; db_xref "GeneID:140747713"; db_xref "GenBank:XM_073080278.1"; experiment "COORDINATES: polyA evidence [ECO:0006239]"; gene "mbl"; model_evidence "Supporting evidence includes similarity to: 8 Proteins"; product "splicing regulator muscleblind, transcript variant X8"; transcript_biotype "mRNA"; exon_number "7";
NW_027332223.1	Gnomon	exon	6236226	6236267	.	-	.	gene_id "mbl"; transcript_id "XM_073080278.1"; db_xref "GeneID:140747713"; db_xref "GenBank:XM_073080278.1"; experiment "COORDINATES: polyA evidence [ECO:0006239]"; gene "mbl"; model_evidence "Supporting evidence includes similarity to: 8 Proteins"; product "splicing regulator muscleblind, transcript variant X8"; transcript_biotype "mRNA"; exon_number "8";
NW_027332223.1	Gnomon	exon	6236017	6236140	.	-	.	gene_id "mbl"; transcript_id "XM_073080278.1"; db_xref "GeneID:140747713"; db_xref "GenBank:XM_073080278.1"; experiment "COORDINATES: polyA evidence [ECO:0006239]"; gene "mbl"; model_evidence "Supporting evidence includes similarity to: 8 Proteins"; product "splicing regulator muscleblind, transcript variant X8"; transcript_biotype "mRNA"; exon_number "9";
NW_027332223.1	Gnomon	exon	6234756	6234808	.	-	.	gene_id "mbl"; transcript_id "XM_073080278.1"; db_xref "GeneID:140747713"; db_xref "GenBank:XM_073080278.1"; experiment "COORDINATES: polyA evidence [ECO:0006239]"; gene "mbl"; model_evidence "Supporting evidence includes similarity to: 8 Proteins"; product "splicing regulator muscleblind, transcript variant X8"; transcript_biotype "mRNA"; exon_number "10";
NW_027332223.1	Gnomon	exon	6230951	6231035	.	-	.	gene_id "mbl"; transcript_id "XM_073080278.1"; db_xref "GeneID:140747713"; db_xref "GenBank:XM_073080278.1"; experiment "COORDINATES: polyA evidence [ECO:0006239]"; gene "mbl"; model_evidence "Supporting evidence includes similarity to: 8 Proteins"; product "splicing regulator muscleblind, transcript variant X8"; transcript_biotype "mRNA"; exon_number "11";
NW_027332223.1	Gnomon	exon	6227385	6229823	.	-	.	gene_id "mbl"; transcript_id "XM_073080278.1"; db_xref "GeneID:140747713"; db_xref "GenBank:XM_073080278.1"; experiment "COORDINATES: polyA evidence [ECO:0006239]"; gene "mbl"; model_evidence "Supporting evidence includes similarity to: 8 Proteins"; product "splicing regulator muscleblind, transcript variant X8"; transcript_biotype "mRNA"; exon_number "12";
NW_027332223.1	Gnomon	CDS	6308882	6309070	.	-	0	gene_id "mbl"; transcript_id "XM_073080278.1"; db_xref "GeneID:140747713"; db_xref "GenBank:XP_072936379.1"; gbkey "CDS"; gene "mbl"; product "uncharacterized protein mbl isoform X5"; protein_id "XP_072936379.1"; exon_number "3";
NW_027332223.1	Gnomon	CDS	6240326	6240493	.	-	0	gene_id "mbl"; transcript_id "XM_073080278.1"; db_xref "GeneID:140747713"; db_xref "GenBank:XP_072936379.1"; gbkey "CDS"; gene "mbl"; product "uncharacterized protein mbl isoform X5"; protein_id "XP_072936379.1"; exon_number "4";
NW_027332223.1	Gnomon	CDS	6239136	6239219	.	-	0	gene_id "mbl"; transcript_id "XM_073080278.1"; db_xref "GeneID:140747713"; db_xref "GenBank:XP_072936379.1"; gbkey "CDS"; gene "mbl"; product "uncharacterized protein mbl isoform X5"; protein_id "XP_072936379.1"; exon_number "5";
NW_027332223.1	Gnomon	CDS	6238069	6238248	.	-	0	gene_id "mbl"; transcript_id "XM_073080278.1"; db_xref "GeneID:140747713"; db_xref "GenBank:XP_072936379.1"; gbkey "CDS"; gene "mbl"; product "uncharacterized protein mbl isoform X5"; protein_id "XP_072936379.1"; exon_number "6";
NW_027332223.1	Gnomon	CDS	6236462	6236551	.	-	0	gene_id "mbl"; transcript_id "XM_073080278.1"; db_xref "GeneID:140747713"; db_xref "GenBank:XP_072936379.1"; gbkey "CDS"; gene "mbl"; product "uncharacterized protein mbl isoform X5"; protein_id "XP_072936379.1"; exon_number "7";
NW_027332223.1	Gnomon	CDS	6236226	6236267	.	-	0	gene_id "mbl"; transcript_id "XM_073080278.1"; db_xref "GeneID:140747713"; db_xref "GenBank:XP_072936379.1"; gbkey "CDS"; gene "mbl"; product "uncharacterized protein mbl isoform X5"; protein_id "XP_072936379.1"; exon_number "8";
NW_027332223.1	Gnomon	CDS	6236017	6236140	.	-	0	gene_id "mbl"; transcript_id "XM_073080278.1"; db_xref "GeneID:140747713"; db_xref "GenBank:XP_072936379.1"; gbkey "CDS"; gene "mbl"; product "uncharacterized protein mbl isoform X5"; protein_id "XP_072936379.1"; exon_number "9";
NW_027332223.1	Gnomon	CDS	6234756	6234808	.	-	2	gene_id "mbl"; transcript_id "XM_073080278.1"; db_xref "GeneID:140747713"; db_xref "GenBank:XP_072936379.1"; gbkey "CDS"; gene "mbl"; product "uncharacterized protein mbl isoform X5"; protein_id "XP_072936379.1"; exon_number "10";
NW_027332223.1	Gnomon	CDS	6230951	6231035	.	-	0	gene_id "mbl"; transcript_id "XM_073080278.1"; db_xref "GeneID:140747713"; db_xref "GenBank:XP_072936379.1"; gbkey "CDS"; gene "mbl"; product "uncharacterized protein mbl isoform X5"; protein_id "XP_072936379.1"; exon_number "11";
NW_027332223.1	Gnomon	CDS	6229696	6229823	.	-	2	gene_id "mbl"; transcript_id "XM_073080278.1"; db_xref "GeneID:140747713"; db_xref "GenBank:XP_072936379.1"; gbkey "CDS"; gene "mbl"; product "uncharacterized protein mbl isoform X5"; protein_id "XP_072936379.1"; exon_number "12";
NW_027332223.1	Gnomon	start_codon	6309068	6309070	.	-	0	gene_id "mbl"; transcript_id "XM_073080278.1"; db_xref "GeneID:140747713"; db_xref "GenBank:XP_072936379.1"; gbkey "CDS"; gene "mbl"; product "uncharacterized protein mbl isoform X5"; protein_id "XP_072936379.1"; exon_number "3";
NW_027332223.1	Gnomon	stop_codon	6229693	6229695	.	-	0	gene_id "mbl"; transcript_id "XM_073080278.1"; db_xref "GeneID:140747713"; db_xref "GenBank:XP_072936379.1"; gbkey "CDS"; gene "mbl"; product "uncharacterized protein mbl isoform X5"; protein_id "XP_072936379.1"; exon_number "12";
NW_027332223.1	Gnomon	transcript	6227385	6388445	.	-	.	gene_id "mbl"; transcript_id "XM_073080280.1"; db_xref "GeneID:140747713"; db_xref "GenBank:XM_073080280.1"; experiment "COORDINATES: polyA evidence [ECO:0006239]"; gbkey "mRNA"; gene "mbl"; model_evidence "Supporting evidence includes similarity to: 7 Proteins"; product "splicing regulator muscleblind, transcript variant X10"; transcript_biotype "mRNA";
NW_027332223.1	Gnomon	exon	6388255	6388445	.	-	.	gene_id "mbl"; transcript_id "XM_073080280.1"; db_xref "GeneID:140747713"; db_xref "GenBank:XM_073080280.1"; experiment "COORDINATES: polyA evidence [ECO:0006239]"; gene "mbl"; model_evidence "Supporting evidence includes similarity to: 7 Proteins"; product "splicing regulator muscleblind, transcript variant X10"; transcript_biotype "mRNA"; exon_number "1";
NW_027332223.1	Gnomon	exon	6357017	6357062	.	-	.	gene_id "mbl"; transcript_id "XM_073080280.1"; db_xref "GeneID:140747713"; db_xref "GenBank:XM_073080280.1"; experiment "COORDINATES: polyA evidence [ECO:0006239]"; gene "mbl"; model_evidence "Supporting evidence includes similarity to: 7 Proteins"; product "splicing regulator muscleblind, transcript variant X10"; transcript_biotype "mRNA"; exon_number "2";
NW_027332223.1	Gnomon	exon	6308882	6309565	.	-	.	gene_id "mbl"; transcript_id "XM_073080280.1"; db_xref "GeneID:140747713"; db_xref "GenBank:XM_073080280.1"; experiment "COORDINATES: polyA evidence [ECO:0006239]"; gene "mbl"; model_evidence "Supporting evidence includes similarity to: 7 Proteins"; product "splicing regulator muscleblind, transcript variant X10"; transcript_biotype "mRNA"; exon_number "3";
NW_027332223.1	Gnomon	exon	6240326	6240493	.	-	.	gene_id "mbl"; transcript_id "XM_073080280.1"; db_xref "GeneID:140747713"; db_xref "GenBank:XM_073080280.1"; experiment "COORDINATES: polyA evidence [ECO:0006239]"; gene "mbl"; model_evidence "Supporting evidence includes similarity to: 7 Proteins"; product "splicing regulator muscleblind, transcript variant X10"; transcript_biotype "mRNA"; exon_number "4";
NW_027332223.1	Gnomon	exon	6239136	6239219	.	-	.	gene_id "mbl"; transcript_id "XM_073080280.1"; db_xref "GeneID:140747713"; db_xref "GenBank:XM_073080280.1"; experiment "COORDINATES: polyA evidence [ECO:0006239]"; gene "mbl"; model_evidence "Supporting evidence includes similarity to: 7 Proteins"; product "splicing regulator muscleblind, transcript variant X10"; transcript_biotype "mRNA"; exon_number "5";
NW_027332223.1	Gnomon	exon	6238069	6238248	.	-	.	gene_id "mbl"; transcript_id "XM_073080280.1"; db_xref "GeneID:140747713"; db_xref "GenBank:XM_073080280.1"; experiment "COORDINATES: polyA evidence [ECO:0006239]"; gene "mbl"; model_evidence "Supporting evidence includes similarity to: 7 Proteins"; product "splicing regulator muscleblind, transcript variant X10"; transcript_biotype "mRNA"; exon_number "6";
NW_027332223.1	Gnomon	exon	6236226	6236267	.	-	.	gene_id "mbl"; transcript_id "XM_073080280.1"; db_xref "GeneID:140747713"; db_xref "GenBank:XM_073080280.1"; experiment "COORDINATES: polyA evidence [ECO:0006239]"; gene "mbl"; model_evidence "Supporting evidence includes similarity to: 7 Proteins"; product "splicing regulator muscleblind, transcript variant X10"; transcript_biotype "mRNA"; exon_number "7";
NW_027332223.1	Gnomon	exon	6236017	6236140	.	-	.	gene_id "mbl"; transcript_id "XM_073080280.1"; db_xref "GeneID:140747713"; db_xref "GenBank:XM_073080280.1"; experiment "COORDINATES: polyA evidence [ECO:0006239]"; gene "mbl"; model_evidence "Supporting evidence includes similarity to: 7 Proteins"; product "splicing regulator muscleblind, transcript variant X10"; transcript_biotype "mRNA"; exon_number "8";
NW_027332223.1	Gnomon	exon	6234756	6234808	.	-	.	gene_id "mbl"; transcript_id "XM_073080280.1"; db_xref "GeneID:140747713"; db_xref "GenBank:XM_073080280.1"; experiment "COORDINATES: polyA evidence [ECO:0006239]"; gene "mbl"; model_evidence "Supporting evidence includes similarity to: 7 Proteins"; product "splicing regulator muscleblind, transcript variant X10"; transcript_biotype "mRNA"; exon_number "9";
NW_027332223.1	Gnomon	exon	6230951	6231035	.	-	.	gene_id "mbl"; transcript_id "XM_073080280.1"; db_xref "GeneID:140747713"; db_xref "GenBank:XM_073080280.1"; experiment "COORDINATES: polyA evidence [ECO:0006239]"; gene "mbl"; model_evidence "Supporting evidence includes similarity to: 7 Proteins"; product "splicing regulator muscleblind, transcript variant X10"; transcript_biotype "mRNA"; exon_number "10";
NW_027332223.1	Gnomon	exon	6227385	6229823	.	-	.	gene_id "mbl"; transcript_id "XM_073080280.1"; db_xref "GeneID:140747713"; db_xref "GenBank:XM_073080280.1"; experiment "COORDINATES: polyA evidence [ECO:0006239]"; gene "mbl"; model_evidence "Supporting evidence includes similarity to: 7 Proteins"; product "splicing regulator muscleblind, transcript variant X10"; transcript_biotype "mRNA"; exon_number "11";
NW_027332223.1	Gnomon	CDS	6308882	6309070	.	-	0	gene_id "mbl"; transcript_id "XM_073080280.1"; db_xref "GeneID:140747713"; db_xref "GenBank:XP_072936381.1"; gbkey "CDS"; gene "mbl"; product "protein muscleblind isoform X7"; protein_id "XP_072936381.1"; exon_number "3";
NW_027332223.1	Gnomon	CDS	6240326	6240493	.	-	0	gene_id "mbl"; transcript_id "XM_073080280.1"; db_xref "GeneID:140747713"; db_xref "GenBank:XP_072936381.1"; gbkey "CDS"; gene "mbl"; product "protein muscleblind isoform X7"; protein_id "XP_072936381.1"; exon_number "4";
NW_027332223.1	Gnomon	CDS	6239136	6239219	.	-	0	gene_id "mbl"; transcript_id "XM_073080280.1"; db_xref "GeneID:140747713"; db_xref "GenBank:XP_072936381.1"; gbkey "CDS"; gene "mbl"; product "protein muscleblind isoform X7"; protein_id "XP_072936381.1"; exon_number "5";
NW_027332223.1	Gnomon	CDS	6238069	6238248	.	-	0	gene_id "mbl"; transcript_id "XM_073080280.1"; db_xref "GeneID:140747713"; db_xref "GenBank:XP_072936381.1"; gbkey "CDS"; gene "mbl"; product "protein muscleblind isoform X7"; protein_id "XP_072936381.1"; exon_number "6";
NW_027332223.1	Gnomon	CDS	6236226	6236267	.	-	0	gene_id "mbl"; transcript_id "XM_073080280.1"; db_xref "GeneID:140747713"; db_xref "GenBank:XP_072936381.1"; gbkey "CDS"; gene "mbl"; product "protein muscleblind isoform X7"; protein_id "XP_072936381.1"; exon_number "7";
NW_027332223.1	Gnomon	CDS	6236017	6236140	.	-	0	gene_id "mbl"; transcript_id "XM_073080280.1"; db_xref "GeneID:140747713"; db_xref "GenBank:XP_072936381.1"; gbkey "CDS"; gene "mbl"; product "protein muscleblind isoform X7"; protein_id "XP_072936381.1"; exon_number "8";
NW_027332223.1	Gnomon	CDS	6234756	6234808	.	-	2	gene_id "mbl"; transcript_id "XM_073080280.1"; db_xref "GeneID:140747713"; db_xref "GenBank:XP_072936381.1"; gbkey "CDS"; gene "mbl"; product "protein muscleblind isoform X7"; protein_id "XP_072936381.1"; exon_number "9";
NW_027332223.1	Gnomon	CDS	6230951	6231035	.	-	0	gene_id "mbl"; transcript_id "XM_073080280.1"; db_xref "GeneID:140747713"; db_xref "GenBank:XP_072936381.1"; gbkey "CDS"; gene "mbl"; product "protein muscleblind isoform X7"; protein_id "XP_072936381.1"; exon_number "10";
NW_027332223.1	Gnomon	CDS	6229696	6229823	.	-	2	gene_id "mbl"; transcript_id "XM_073080280.1"; db_xref "GeneID:140747713"; db_xref "GenBank:XP_072936381.1"; gbkey "CDS"; gene "mbl"; product "protein muscleblind isoform X7"; protein_id "XP_072936381.1"; exon_number "11";
NW_027332223.1	Gnomon	start_codon	6309068	6309070	.	-	0	gene_id "mbl"; transcript_id "XM_073080280.1"; db_xref "GeneID:140747713"; db_xref "GenBank:XP_072936381.1"; gbkey "CDS"; gene "mbl"; product "protein muscleblind isoform X7"; protein_id "XP_072936381.1"; exon_number "3";
NW_027332223.1	Gnomon	stop_codon	6229693	6229695	.	-	0	gene_id "mbl"; transcript_id "XM_073080280.1"; db_xref "GeneID:140747713"; db_xref "GenBank:XP_072936381.1"; gbkey "CDS"; gene "mbl"; product "protein muscleblind isoform X7"; protein_id "XP_072936381.1"; exon_number "11";
NW_027332223.1	Gnomon	transcript	6227385	6388444	.	-	.	gene_id "mbl"; transcript_id "XM_073080279.1"; db_xref "GeneID:140747713"; db_xref "GenBank:XM_073080279.1"; experiment "COORDINATES: polyA evidence [ECO:0006239]"; gbkey "mRNA"; gene "mbl"; model_evidence "Supporting evidence includes similarity to: 12 Proteins"; product "splicing regulator muscleblind, transcript variant X9"; transcript_biotype "mRNA";
NW_027332223.1	Gnomon	exon	6388255	6388444	.	-	.	gene_id "mbl"; transcript_id "XM_073080279.1"; db_xref "GeneID:140747713"; db_xref "GenBank:XM_073080279.1"; experiment "COORDINATES: polyA evidence [ECO:0006239]"; gene "mbl"; model_evidence "Supporting evidence includes similarity to: 12 Proteins"; product "splicing regulator muscleblind, transcript variant X9"; transcript_biotype "mRNA"; exon_number "1";
NW_027332223.1	Gnomon	exon	6357017	6357062	.	-	.	gene_id "mbl"; transcript_id "XM_073080279.1"; db_xref "GeneID:140747713"; db_xref "GenBank:XM_073080279.1"; experiment "COORDINATES: polyA evidence [ECO:0006239]"; gene "mbl"; model_evidence "Supporting evidence includes similarity to: 12 Proteins"; product "splicing regulator muscleblind, transcript variant X9"; transcript_biotype "mRNA"; exon_number "2";
NW_027332223.1	Gnomon	exon	6308882	6309565	.	-	.	gene_id "mbl"; transcript_id "XM_073080279.1"; db_xref "GeneID:140747713"; db_xref "GenBank:XM_073080279.1"; experiment "COORDINATES: polyA evidence [ECO:0006239]"; gene "mbl"; model_evidence "Supporting evidence includes similarity to: 12 Proteins"; product "splicing regulator muscleblind, transcript variant X9"; transcript_biotype "mRNA"; exon_number "3";
NW_027332223.1	Gnomon	exon	6240326	6240493	.	-	.	gene_id "mbl"; transcript_id "XM_073080279.1"; db_xref "GeneID:140747713"; db_xref "GenBank:XM_073080279.1"; experiment "COORDINATES: polyA evidence [ECO:0006239]"; gene "mbl"; model_evidence "Supporting evidence includes similarity to: 12 Proteins"; product "splicing regulator muscleblind, transcript variant X9"; transcript_biotype "mRNA"; exon_number "4";
NW_027332223.1	Gnomon	exon	6238069	6238248	.	-	.	gene_id "mbl"; transcript_id "XM_073080279.1"; db_xref "GeneID:140747713"; db_xref "GenBank:XM_073080279.1"; experiment "COORDINATES: polyA evidence [ECO:0006239]"; gene "mbl"; model_evidence "Supporting evidence includes similarity to: 12 Proteins"; product "splicing regulator muscleblind, transcript variant X9"; transcript_biotype "mRNA"; exon_number "5";
NW_027332223.1	Gnomon	exon	6236462	6236551	.	-	.	gene_id "mbl"; transcript_id "XM_073080279.1"; db_xref "GeneID:140747713"; db_xref "GenBank:XM_073080279.1"; experiment "COORDINATES: polyA evidence [ECO:0006239]"; gene "mbl"; model_evidence "Supporting evidence includes similarity to: 12 Proteins"; product "splicing regulator muscleblind, transcript variant X9"; transcript_biotype "mRNA"; exon_number "6";
NW_027332223.1	Gnomon	exon	6236226	6236267	.	-	.	gene_id "mbl"; transcript_id "XM_073080279.1"; db_xref "GeneID:140747713"; db_xref "GenBank:XM_073080279.1"; experiment "COORDINATES: polyA evidence [ECO:0006239]"; gene "mbl"; model_evidence "Supporting evidence includes similarity to: 12 Proteins"; product "splicing regulator muscleblind, transcript variant X9"; transcript_biotype "mRNA"; exon_number "7";
NW_027332223.1	Gnomon	exon	6236017	6236140	.	-	.	gene_id "mbl"; transcript_id "XM_073080279.1"; db_xref "GeneID:140747713"; db_xref "GenBank:XM_073080279.1"; experiment "COORDINATES: polyA evidence [ECO:0006239]"; gene "mbl"; model_evidence "Supporting evidence includes similarity to: 12 Proteins"; product "splicing regulator muscleblind, transcript variant X9"; transcript_biotype "mRNA"; exon_number "8";
NW_027332223.1	Gnomon	exon	6234756	6234808	.	-	.	gene_id "mbl"; transcript_id "XM_073080279.1"; db_xref "GeneID:140747713"; db_xref "GenBank:XM_073080279.1"; experiment "COORDINATES: polyA evidence [ECO:0006239]"; gene "mbl"; model_evidence "Supporting evidence includes similarity to: 12 Proteins"; product "splicing regulator muscleblind, transcript variant X9"; transcript_biotype "mRNA"; exon_number "9";
NW_027332223.1	Gnomon	exon	6230951	6231035	.	-	.	gene_id "mbl"; transcript_id "XM_073080279.1"; db_xref "GeneID:140747713"; db_xref "GenBank:XM_073080279.1"; experiment "COORDINATES: polyA evidence [ECO:0006239]"; gene "mbl"; model_evidence "Supporting evidence includes similarity to: 12 Proteins"; product "splicing regulator muscleblind, transcript variant X9"; transcript_biotype "mRNA"; exon_number "10";
NW_027332223.1	Gnomon	exon	6227385	6229823	.	-	.	gene_id "mbl"; transcript_id "XM_073080279.1"; db_xref "GeneID:140747713"; db_xref "GenBank:XM_073080279.1"; experiment "COORDINATES: polyA evidence [ECO:0006239]"; gene "mbl"; model_evidence "Supporting evidence includes similarity to: 12 Proteins"; product "splicing regulator muscleblind, transcript variant X9"; transcript_biotype "mRNA"; exon_number "11";
NW_027332223.1	Gnomon	CDS	6308882	6309070	.	-	0	gene_id "mbl"; transcript_id "XM_073080279.1"; db_xref "GeneID:140747713"; db_xref "GenBank:XP_072936380.1"; gbkey "CDS"; gene "mbl"; product "protein muscleblind isoform X6"; protein_id "XP_072936380.1"; exon_number "3";
NW_027332223.1	Gnomon	CDS	6240326	6240493	.	-	0	gene_id "mbl"; transcript_id "XM_073080279.1"; db_xref "GeneID:140747713"; db_xref "GenBank:XP_072936380.1"; gbkey "CDS"; gene "mbl"; product "protein muscleblind isoform X6"; protein_id "XP_072936380.1"; exon_number "4";
NW_027332223.1	Gnomon	CDS	6238069	6238248	.	-	0	gene_id "mbl"; transcript_id "XM_073080279.1"; db_xref "GeneID:140747713"; db_xref "GenBank:XP_072936380.1"; gbkey "CDS"; gene "mbl"; product "protein muscleblind isoform X6"; protein_id "XP_072936380.1"; exon_number "5";
NW_027332223.1	Gnomon	CDS	6236462	6236551	.	-	0	gene_id "mbl"; transcript_id "XM_073080279.1"; db_xref "GeneID:140747713"; db_xref "GenBank:XP_072936380.1"; gbkey "CDS"; gene "mbl"; product "protein muscleblind isoform X6"; protein_id "XP_072936380.1"; exon_number "6";
NW_027332223.1	Gnomon	CDS	6236226	6236267	.	-	0	gene_id "mbl"; transcript_id "XM_073080279.1"; db_xref "GeneID:140747713"; db_xref "GenBank:XP_072936380.1"; gbkey "CDS"; gene "mbl"; product "protein muscleblind isoform X6"; protein_id "XP_072936380.1"; exon_number "7";
NW_027332223.1	Gnomon	CDS	6236017	6236140	.	-	0	gene_id "mbl"; transcript_id "XM_073080279.1"; db_xref "GeneID:140747713"; db_xref "GenBank:XP_072936380.1"; gbkey "CDS"; gene "mbl"; product "protein muscleblind isoform X6"; protein_id "XP_072936380.1"; exon_number "8";
NW_027332223.1	Gnomon	CDS	6234756	6234808	.	-	2	gene_id "mbl"; transcript_id "XM_073080279.1"; db_xref "GeneID:140747713"; db_xref "GenBank:XP_072936380.1"; gbkey "CDS"; gene "mbl"; product "protein muscleblind isoform X6"; protein_id "XP_072936380.1"; exon_number "9";
NW_027332223.1	Gnomon	CDS	6230951	6231035	.	-	0	gene_id "mbl"; transcript_id "XM_073080279.1"; db_xref "GeneID:140747713"; db_xref "GenBank:XP_072936380.1"; gbkey "CDS"; gene "mbl"; product "protein muscleblind isoform X6"; protein_id "XP_072936380.1"; exon_number "10";
NW_027332223.1	Gnomon	CDS	6229696	6229823	.	-	2	gene_id "mbl"; transcript_id "XM_073080279.1"; db_xref "GeneID:140747713"; db_xref "GenBank:XP_072936380.1"; gbkey "CDS"; gene "mbl"; product "protein muscleblind isoform X6"; protein_id "XP_072936380.1"; exon_number "11";
NW_027332223.1	Gnomon	start_codon	6309068	6309070	.	-	0	gene_id "mbl"; transcript_id "XM_073080279.1"; db_xref "GeneID:140747713"; db_xref "GenBank:XP_072936380.1"; gbkey "CDS"; gene "mbl"; product "protein muscleblind isoform X6"; protein_id "XP_072936380.1"; exon_number "3";
NW_027332223.1	Gnomon	stop_codon	6229693	6229695	.	-	0	gene_id "mbl"; transcript_id "XM_073080279.1"; db_xref "GeneID:140747713"; db_xref "GenBank:XP_072936380.1"; gbkey "CDS"; gene "mbl"; product "protein muscleblind isoform X6"; protein_id "XP_072936380.1"; exon_number "11";
NW_027332223.1	Gnomon	transcript	6227385	6388444	.	-	.	gene_id "mbl"; transcript_id "XM_073080284.1"; db_xref "GeneID:140747713"; db_xref "GenBank:XM_073080284.1"; experiment "COORDINATES: polyA evidence [ECO:0006239]"; gbkey "mRNA"; gene "mbl"; model_evidence "Supporting evidence includes similarity to: 6 Proteins"; product "splicing regulator muscleblind, transcript variant X15"; transcript_biotype "mRNA";
NW_027332223.1	Gnomon	exon	6388255	6388444	.	-	.	gene_id "mbl"; transcript_id "XM_073080284.1"; db_xref "GeneID:140747713"; db_xref "GenBank:XM_073080284.1"; experiment "COORDINATES: polyA evidence [ECO:0006239]"; gene "mbl"; model_evidence "Supporting evidence includes similarity to: 6 Proteins"; product "splicing regulator muscleblind, transcript variant X15"; transcript_biotype "mRNA"; exon_number "1";
NW_027332223.1	Gnomon	exon	6357017	6357062	.	-	.	gene_id "mbl"; transcript_id "XM_073080284.1"; db_xref "GeneID:140747713"; db_xref "GenBank:XM_073080284.1"; experiment "COORDINATES: polyA evidence [ECO:0006239]"; gene "mbl"; model_evidence "Supporting evidence includes similarity to: 6 Proteins"; product "splicing regulator muscleblind, transcript variant X15"; transcript_biotype "mRNA"; exon_number "2";
NW_027332223.1	Gnomon	exon	6308882	6309565	.	-	.	gene_id "mbl"; transcript_id "XM_073080284.1"; db_xref "GeneID:140747713"; db_xref "GenBank:XM_073080284.1"; experiment "COORDINATES: polyA evidence [ECO:0006239]"; gene "mbl"; model_evidence "Supporting evidence includes similarity to: 6 Proteins"; product "splicing regulator muscleblind, transcript variant X15"; transcript_biotype "mRNA"; exon_number "3";
NW_027332223.1	Gnomon	exon	6240326	6240493	.	-	.	gene_id "mbl"; transcript_id "XM_073080284.1"; db_xref "GeneID:140747713"; db_xref "GenBank:XM_073080284.1"; experiment "COORDINATES: polyA evidence [ECO:0006239]"; gene "mbl"; model_evidence "Supporting evidence includes similarity to: 6 Proteins"; product "splicing regulator muscleblind, transcript variant X15"; transcript_biotype "mRNA"; exon_number "4";
NW_027332223.1	Gnomon	exon	6239136	6239219	.	-	.	gene_id "mbl"; transcript_id "XM_073080284.1"; db_xref "GeneID:140747713"; db_xref "GenBank:XM_073080284.1"; experiment "COORDINATES: polyA evidence [ECO:0006239]"; gene "mbl"; model_evidence "Supporting evidence includes similarity to: 6 Proteins"; product "splicing regulator muscleblind, transcript variant X15"; transcript_biotype "mRNA"; exon_number "5";
NW_027332223.1	Gnomon	exon	6238069	6238248	.	-	.	gene_id "mbl"; transcript_id "XM_073080284.1"; db_xref "GeneID:140747713"; db_xref "GenBank:XM_073080284.1"; experiment "COORDINATES: polyA evidence [ECO:0006239]"; gene "mbl"; model_evidence "Supporting evidence includes similarity to: 6 Proteins"; product "splicing regulator muscleblind, transcript variant X15"; transcript_biotype "mRNA"; exon_number "6";
NW_027332223.1	Gnomon	exon	6230951	6231035	.	-	.	gene_id "mbl"; transcript_id "XM_073080284.1"; db_xref "GeneID:140747713"; db_xref "GenBank:XM_073080284.1"; experiment "COORDINATES: polyA evidence [ECO:0006239]"; gene "mbl"; model_evidence "Supporting evidence includes similarity to: 6 Proteins"; product "splicing regulator muscleblind, transcript variant X15"; transcript_biotype "mRNA"; exon_number "7";
NW_027332223.1	Gnomon	exon	6227385	6229823	.	-	.	gene_id "mbl"; transcript_id "XM_073080284.1"; db_xref "GeneID:140747713"; db_xref "GenBank:XM_073080284.1"; experiment "COORDINATES: polyA evidence [ECO:0006239]"; gene "mbl"; model_evidence "Supporting evidence includes similarity to: 6 Proteins"; product "splicing regulator muscleblind, transcript variant X15"; transcript_biotype "mRNA"; exon_number "8";
NW_027332223.1	Gnomon	CDS	6308882	6309070	.	-	0	gene_id "mbl"; transcript_id "XM_073080284.1"; db_xref "GeneID:140747713"; db_xref "GenBank:XP_072936385.1"; gbkey "CDS"; gene "mbl"; product "protein muscleblind isoform X10"; protein_id "XP_072936385.1"; exon_number "3";
NW_027332223.1	Gnomon	CDS	6240326	6240493	.	-	0	gene_id "mbl"; transcript_id "XM_073080284.1"; db_xref "GeneID:140747713"; db_xref "GenBank:XP_072936385.1"; gbkey "CDS"; gene "mbl"; product "protein muscleblind isoform X10"; protein_id "XP_072936385.1"; exon_number "4";
NW_027332223.1	Gnomon	CDS	6239136	6239219	.	-	0	gene_id "mbl"; transcript_id "XM_073080284.1"; db_xref "GeneID:140747713"; db_xref "GenBank:XP_072936385.1"; gbkey "CDS"; gene "mbl"; product "protein muscleblind isoform X10"; protein_id "XP_072936385.1"; exon_number "5";
NW_027332223.1	Gnomon	CDS	6238069	6238248	.	-	0	gene_id "mbl"; transcript_id "XM_073080284.1"; db_xref "GeneID:140747713"; db_xref "GenBank:XP_072936385.1"; gbkey "CDS"; gene "mbl"; product "protein muscleblind isoform X10"; protein_id "XP_072936385.1"; exon_number "6";
NW_027332223.1	Gnomon	CDS	6230951	6231035	.	-	0	gene_id "mbl"; transcript_id "XM_073080284.1"; db_xref "GeneID:140747713"; db_xref "GenBank:XP_072936385.1"; gbkey "CDS"; gene "mbl"; product "protein muscleblind isoform X10"; protein_id "XP_072936385.1"; exon_number "7";
NW_027332223.1	Gnomon	CDS	6229696	6229823	.	-	2	gene_id "mbl"; transcript_id "XM_073080284.1"; db_xref "GeneID:140747713"; db_xref "GenBank:XP_072936385.1"; gbkey "CDS"; gene "mbl"; product "protein muscleblind isoform X10"; protein_id "XP_072936385.1"; exon_number "8";
NW_027332223.1	Gnomon	start_codon	6309068	6309070	.	-	0	gene_id "mbl"; transcript_id "XM_073080284.1"; db_xref "GeneID:140747713"; db_xref "GenBank:XP_072936385.1"; gbkey "CDS"; gene "mbl"; product "protein muscleblind isoform X10"; protein_id "XP_072936385.1"; exon_number "3";
NW_027332223.1	Gnomon	stop_codon	6229693	6229695	.	-	0	gene_id "mbl"; transcript_id "XM_073080284.1"; db_xref "GeneID:140747713"; db_xref "GenBank:XP_072936385.1"; gbkey "CDS"; gene "mbl"; product "protein muscleblind isoform X10"; protein_id "XP_072936385.1"; exon_number "8";
NW_027332223.1	Gnomon	transcript	6227385	6388443	.	-	.	gene_id "mbl"; transcript_id "XM_073080283.1"; db_xref "GeneID:140747713"; db_xref "GenBank:XM_073080283.1"; experiment "COORDINATES: polyA evidence [ECO:0006239]"; gbkey "mRNA"; gene "mbl"; model_evidence "Supporting evidence includes similarity to: 13 Proteins"; product "splicing regulator muscleblind, transcript variant X13"; transcript_biotype "mRNA";
NW_027332223.1	Gnomon	exon	6388255	6388443	.	-	.	gene_id "mbl"; transcript_id "XM_073080283.1"; db_xref "GeneID:140747713"; db_xref "GenBank:XM_073080283.1"; experiment "COORDINATES: polyA evidence [ECO:0006239]"; gene "mbl"; model_evidence "Supporting evidence includes similarity to: 13 Proteins"; product "splicing regulator muscleblind, transcript variant X13"; transcript_biotype "mRNA"; exon_number "1";
NW_027332223.1	Gnomon	exon	6357017	6357062	.	-	.	gene_id "mbl"; transcript_id "XM_073080283.1"; db_xref "GeneID:140747713"; db_xref "GenBank:XM_073080283.1"; experiment "COORDINATES: polyA evidence [ECO:0006239]"; gene "mbl"; model_evidence "Supporting evidence includes similarity to: 13 Proteins"; product "splicing regulator muscleblind, transcript variant X13"; transcript_biotype "mRNA"; exon_number "2";
NW_027332223.1	Gnomon	exon	6308882	6309565	.	-	.	gene_id "mbl"; transcript_id "XM_073080283.1"; db_xref "GeneID:140747713"; db_xref "GenBank:XM_073080283.1"; experiment "COORDINATES: polyA evidence [ECO:0006239]"; gene "mbl"; model_evidence "Supporting evidence includes similarity to: 13 Proteins"; product "splicing regulator muscleblind, transcript variant X13"; transcript_biotype "mRNA"; exon_number "3";
NW_027332223.1	Gnomon	exon	6240326	6240493	.	-	.	gene_id "mbl"; transcript_id "XM_073080283.1"; db_xref "GeneID:140747713"; db_xref "GenBank:XM_073080283.1"; experiment "COORDINATES: polyA evidence [ECO:0006239]"; gene "mbl"; model_evidence "Supporting evidence includes similarity to: 13 Proteins"; product "splicing regulator muscleblind, transcript variant X13"; transcript_biotype "mRNA"; exon_number "4";
NW_027332223.1	Gnomon	exon	6238069	6238248	.	-	.	gene_id "mbl"; transcript_id "XM_073080283.1"; db_xref "GeneID:140747713"; db_xref "GenBank:XM_073080283.1"; experiment "COORDINATES: polyA evidence [ECO:0006239]"; gene "mbl"; model_evidence "Supporting evidence includes similarity to: 13 Proteins"; product "splicing regulator muscleblind, transcript variant X13"; transcript_biotype "mRNA"; exon_number "5";
NW_027332223.1	Gnomon	exon	6236226	6236267	.	-	.	gene_id "mbl"; transcript_id "XM_073080283.1"; db_xref "GeneID:140747713"; db_xref "GenBank:XM_073080283.1"; experiment "COORDINATES: polyA evidence [ECO:0006239]"; gene "mbl"; model_evidence "Supporting evidence includes similarity to: 13 Proteins"; product "splicing regulator muscleblind, transcript variant X13"; transcript_biotype "mRNA"; exon_number "6";
NW_027332223.1	Gnomon	exon	6236017	6236140	.	-	.	gene_id "mbl"; transcript_id "XM_073080283.1"; db_xref "GeneID:140747713"; db_xref "GenBank:XM_073080283.1"; experiment "COORDINATES: polyA evidence [ECO:0006239]"; gene "mbl"; model_evidence "Supporting evidence includes similarity to: 13 Proteins"; product "splicing regulator muscleblind, transcript variant X13"; transcript_biotype "mRNA"; exon_number "7";
NW_027332223.1	Gnomon	exon	6234756	6234808	.	-	.	gene_id "mbl"; transcript_id "XM_073080283.1"; db_xref "GeneID:140747713"; db_xref "GenBank:XM_073080283.1"; experiment "COORDINATES: polyA evidence [ECO:0006239]"; gene "mbl"; model_evidence "Supporting evidence includes similarity to: 13 Proteins"; product "splicing regulator muscleblind, transcript variant X13"; transcript_biotype "mRNA"; exon_number "8";
NW_027332223.1	Gnomon	exon	6230951	6231035	.	-	.	gene_id "mbl"; transcript_id "XM_073080283.1"; db_xref "GeneID:140747713"; db_xref "GenBank:XM_073080283.1"; experiment "COORDINATES: polyA evidence [ECO:0006239]"; gene "mbl"; model_evidence "Supporting evidence includes similarity to: 13 Proteins"; product "splicing regulator muscleblind, transcript variant X13"; transcript_biotype "mRNA"; exon_number "9";
NW_027332223.1	Gnomon	exon	6227385	6229823	.	-	.	gene_id "mbl"; transcript_id "XM_073080283.1"; db_xref "GeneID:140747713"; db_xref "GenBank:XM_073080283.1"; experiment "COORDINATES: polyA evidence [ECO:0006239]"; gene "mbl"; model_evidence "Supporting evidence includes similarity to: 13 Proteins"; product "splicing regulator muscleblind, transcript variant X13"; transcript_biotype "mRNA"; exon_number "10";
NW_027332223.1	Gnomon	CDS	6308882	6309070	.	-	0	gene_id "mbl"; transcript_id "XM_073080283.1"; db_xref "GeneID:140747713"; db_xref "GenBank:XP_072936384.1"; gbkey "CDS"; gene "mbl"; product "protein muscleblind isoform X9"; protein_id "XP_072936384.1"; exon_number "3";
NW_027332223.1	Gnomon	CDS	6240326	6240493	.	-	0	gene_id "mbl"; transcript_id "XM_073080283.1"; db_xref "GeneID:140747713"; db_xref "GenBank:XP_072936384.1"; gbkey "CDS"; gene "mbl"; product "protein muscleblind isoform X9"; protein_id "XP_072936384.1"; exon_number "4";
NW_027332223.1	Gnomon	CDS	6238069	6238248	.	-	0	gene_id "mbl"; transcript_id "XM_073080283.1"; db_xref "GeneID:140747713"; db_xref "GenBank:XP_072936384.1"; gbkey "CDS"; gene "mbl"; product "protein muscleblind isoform X9"; protein_id "XP_072936384.1"; exon_number "5";
NW_027332223.1	Gnomon	CDS	6236226	6236267	.	-	0	gene_id "mbl"; transcript_id "XM_073080283.1"; db_xref "GeneID:140747713"; db_xref "GenBank:XP_072936384.1"; gbkey "CDS"; gene "mbl"; product "protein muscleblind isoform X9"; protein_id "XP_072936384.1"; exon_number "6";
NW_027332223.1	Gnomon	CDS	6236017	6236140	.	-	0	gene_id "mbl"; transcript_id "XM_073080283.1"; db_xref "GeneID:140747713"; db_xref "GenBank:XP_072936384.1"; gbkey "CDS"; gene "mbl"; product "protein muscleblind isoform X9"; protein_id "XP_072936384.1"; exon_number "7";
NW_027332223.1	Gnomon	CDS	6234756	6234808	.	-	2	gene_id "mbl"; transcript_id "XM_073080283.1"; db_xref "GeneID:140747713"; db_xref "GenBank:XP_072936384.1"; gbkey "CDS"; gene "mbl"; product "protein muscleblind isoform X9"; protein_id "XP_072936384.1"; exon_number "8";
NW_027332223.1	Gnomon	CDS	6230951	6231035	.	-	0	gene_id "mbl"; transcript_id "XM_073080283.1"; db_xref "GeneID:140747713"; db_xref "GenBank:XP_072936384.1"; gbkey "CDS"; gene "mbl"; product "protein muscleblind isoform X9"; protein_id "XP_072936384.1"; exon_number "9";
NW_027332223.1	Gnomon	CDS	6229696	6229823	.	-	2	gene_id "mbl"; transcript_id "XM_073080283.1"; db_xref "GeneID:140747713"; db_xref "GenBank:XP_072936384.1"; gbkey "CDS"; gene "mbl"; product "protein muscleblind isoform X9"; protein_id "XP_072936384.1"; exon_number "10";
NW_027332223.1	Gnomon	start_codon	6309068	6309070	.	-	0	gene_id "mbl"; transcript_id "XM_073080283.1"; db_xref "GeneID:140747713"; db_xref "GenBank:XP_072936384.1"; gbkey "CDS"; gene "mbl"; product "protein muscleblind isoform X9"; protein_id "XP_072936384.1"; exon_number "3";
NW_027332223.1	Gnomon	stop_codon	6229693	6229695	.	-	0	gene_id "mbl"; transcript_id "XM_073080283.1"; db_xref "GeneID:140747713"; db_xref "GenBank:XP_072936384.1"; gbkey "CDS"; gene "mbl"; product "protein muscleblind isoform X9"; protein_id "XP_072936384.1"; exon_number "10";
NW_027332223.1	Gnomon	transcript	6235269	6581756	.	-	.	gene_id "mbl"; transcript_id "XM_073080273.1"; db_xref "GeneID:140747713"; db_xref "GenBank:XM_073080273.1"; experiment "COORDINATES: polyA evidence [ECO:0006239]"; gbkey "mRNA"; gene "mbl"; model_evidence "Supporting evidence includes similarity to: 5 Proteins"; product "splicing regulator muscleblind, transcript variant X4"; transcript_biotype "mRNA";
NW_027332223.1	Gnomon	exon	6581549	6581756	.	-	.	gene_id "mbl"; transcript_id "XM_073080273.1"; db_xref "GeneID:140747713"; db_xref "GenBank:XM_073080273.1"; experiment "COORDINATES: polyA evidence [ECO:0006239]"; gene "mbl"; model_evidence "Supporting evidence includes similarity to: 5 Proteins"; product "splicing regulator muscleblind, transcript variant X4"; transcript_biotype "mRNA"; exon_number "1";
NW_027332223.1	Gnomon	exon	6474923	6474957	.	-	.	gene_id "mbl"; transcript_id "XM_073080273.1"; db_xref "GeneID:140747713"; db_xref "GenBank:XM_073080273.1"; experiment "COORDINATES: polyA evidence [ECO:0006239]"; gene "mbl"; model_evidence "Supporting evidence includes similarity to: 5 Proteins"; product "splicing regulator muscleblind, transcript variant X4"; transcript_biotype "mRNA"; exon_number "2";
NW_027332223.1	Gnomon	exon	6434819	6434857	.	-	.	gene_id "mbl"; transcript_id "XM_073080273.1"; db_xref "GeneID:140747713"; db_xref "GenBank:XM_073080273.1"; experiment "COORDINATES: polyA evidence [ECO:0006239]"; gene "mbl"; model_evidence "Supporting evidence includes similarity to: 5 Proteins"; product "splicing regulator muscleblind, transcript variant X4"; transcript_biotype "mRNA"; exon_number "3";
NW_027332223.1	Gnomon	exon	6357017	6357062	.	-	.	gene_id "mbl"; transcript_id "XM_073080273.1"; db_xref "GeneID:140747713"; db_xref "GenBank:XM_073080273.1"; experiment "COORDINATES: polyA evidence [ECO:0006239]"; gene "mbl"; model_evidence "Supporting evidence includes similarity to: 5 Proteins"; product "splicing regulator muscleblind, transcript variant X4"; transcript_biotype "mRNA"; exon_number "4";
NW_027332223.1	Gnomon	exon	6308882	6309565	.	-	.	gene_id "mbl"; transcript_id "XM_073080273.1"; db_xref "GeneID:140747713"; db_xref "GenBank:XM_073080273.1"; experiment "COORDINATES: polyA evidence [ECO:0006239]"; gene "mbl"; model_evidence "Supporting evidence includes similarity to: 5 Proteins"; product "splicing regulator muscleblind, transcript variant X4"; transcript_biotype "mRNA"; exon_number "5";
NW_027332223.1	Gnomon	exon	6240326	6240493	.	-	.	gene_id "mbl"; transcript_id "XM_073080273.1"; db_xref "GeneID:140747713"; db_xref "GenBank:XM_073080273.1"; experiment "COORDINATES: polyA evidence [ECO:0006239]"; gene "mbl"; model_evidence "Supporting evidence includes similarity to: 5 Proteins"; product "splicing regulator muscleblind, transcript variant X4"; transcript_biotype "mRNA"; exon_number "6";
NW_027332223.1	Gnomon	exon	6239136	6239219	.	-	.	gene_id "mbl"; transcript_id "XM_073080273.1"; db_xref "GeneID:140747713"; db_xref "GenBank:XM_073080273.1"; experiment "COORDINATES: polyA evidence [ECO:0006239]"; gene "mbl"; model_evidence "Supporting evidence includes similarity to: 5 Proteins"; product "splicing regulator muscleblind, transcript variant X4"; transcript_biotype "mRNA"; exon_number "7";
NW_027332223.1	Gnomon	exon	6238069	6238248	.	-	.	gene_id "mbl"; transcript_id "XM_073080273.1"; db_xref "GeneID:140747713"; db_xref "GenBank:XM_073080273.1"; experiment "COORDINATES: polyA evidence [ECO:0006239]"; gene "mbl"; model_evidence "Supporting evidence includes similarity to: 5 Proteins"; product "splicing regulator muscleblind, transcript variant X4"; transcript_biotype "mRNA"; exon_number "8";
NW_027332223.1	Gnomon	exon	6236462	6236551	.	-	.	gene_id "mbl"; transcript_id "XM_073080273.1"; db_xref "GeneID:140747713"; db_xref "GenBank:XM_073080273.1"; experiment "COORDINATES: polyA evidence [ECO:0006239]"; gene "mbl"; model_evidence "Supporting evidence includes similarity to: 5 Proteins"; product "splicing regulator muscleblind, transcript variant X4"; transcript_biotype "mRNA"; exon_number "9";
NW_027332223.1	Gnomon	exon	6236226	6236267	.	-	.	gene_id "mbl"; transcript_id "XM_073080273.1"; db_xref "GeneID:140747713"; db_xref "GenBank:XM_073080273.1"; experiment "COORDINATES: polyA evidence [ECO:0006239]"; gene "mbl"; model_evidence "Supporting evidence includes similarity to: 5 Proteins"; product "splicing regulator muscleblind, transcript variant X4"; transcript_biotype "mRNA"; exon_number "10";
NW_027332223.1	Gnomon	exon	6235269	6236140	.	-	.	gene_id "mbl"; transcript_id "XM_073080273.1"; db_xref "GeneID:140747713"; db_xref "GenBank:XM_073080273.1"; experiment "COORDINATES: polyA evidence [ECO:0006239]"; gene "mbl"; model_evidence "Supporting evidence includes similarity to: 5 Proteins"; product "splicing regulator muscleblind, transcript variant X4"; transcript_biotype "mRNA"; exon_number "11";
NW_027332223.1	Gnomon	CDS	6308882	6309070	.	-	0	gene_id "mbl"; transcript_id "XM_073080273.1"; db_xref "GeneID:140747713"; db_xref "GenBank:XP_072936374.1"; gbkey "CDS"; gene "mbl"; product "muscleblind-like protein isoform X1"; protein_id "XP_072936374.1"; exon_number "5";
NW_027332223.1	Gnomon	CDS	6240326	6240493	.	-	0	gene_id "mbl"; transcript_id "XM_073080273.1"; db_xref "GeneID:140747713"; db_xref "GenBank:XP_072936374.1"; gbkey "CDS"; gene "mbl"; product "muscleblind-like protein isoform X1"; protein_id "XP_072936374.1"; exon_number "6";
NW_027332223.1	Gnomon	CDS	6239136	6239219	.	-	0	gene_id "mbl"; transcript_id "XM_073080273.1"; db_xref "GeneID:140747713"; db_xref "GenBank:XP_072936374.1"; gbkey "CDS"; gene "mbl"; product "muscleblind-like protein isoform X1"; protein_id "XP_072936374.1"; exon_number "7";
NW_027332223.1	Gnomon	CDS	6238069	6238248	.	-	0	gene_id "mbl"; transcript_id "XM_073080273.1"; db_xref "GeneID:140747713"; db_xref "GenBank:XP_072936374.1"; gbkey "CDS"; gene "mbl"; product "muscleblind-like protein isoform X1"; protein_id "XP_072936374.1"; exon_number "8";
NW_027332223.1	Gnomon	CDS	6236462	6236551	.	-	0	gene_id "mbl"; transcript_id "XM_073080273.1"; db_xref "GeneID:140747713"; db_xref "GenBank:XP_072936374.1"; gbkey "CDS"; gene "mbl"; product "muscleblind-like protein isoform X1"; protein_id "XP_072936374.1"; exon_number "9";
NW_027332223.1	Gnomon	CDS	6236226	6236267	.	-	0	gene_id "mbl"; transcript_id "XM_073080273.1"; db_xref "GeneID:140747713"; db_xref "GenBank:XP_072936374.1"; gbkey "CDS"; gene "mbl"; product "muscleblind-like protein isoform X1"; protein_id "XP_072936374.1"; exon_number "10";
NW_027332223.1	Gnomon	CDS	6235559	6236140	.	-	0	gene_id "mbl"; transcript_id "XM_073080273.1"; db_xref "GeneID:140747713"; db_xref "GenBank:XP_072936374.1"; gbkey "CDS"; gene "mbl"; product "muscleblind-like protein isoform X1"; protein_id "XP_072936374.1"; exon_number "11";
NW_027332223.1	Gnomon	start_codon	6309068	6309070	.	-	0	gene_id "mbl"; transcript_id "XM_073080273.1"; db_xref "GeneID:140747713"; db_xref "GenBank:XP_072936374.1"; gbkey "CDS"; gene "mbl"; product "muscleblind-like protein isoform X1"; protein_id "XP_072936374.1"; exon_number "5";
NW_027332223.1	Gnomon	stop_codon	6235556	6235558	.	-	0	gene_id "mbl"; transcript_id "XM_073080273.1"; db_xref "GeneID:140747713"; db_xref "GenBank:XP_072936374.1"; gbkey "CDS"; gene "mbl"; product "muscleblind-like protein isoform X1"; protein_id "XP_072936374.1"; exon_number "11";
NW_027332223.1	Gnomon	transcript	6235269	6514732	.	-	.	gene_id "mbl"; transcript_id "XM_073080272.1"; db_xref "GeneID:140747713"; db_xref "GenBank:XM_073080272.1"; experiment "COORDINATES: polyA evidence [ECO:0006239]"; gbkey "mRNA"; gene "mbl"; model_evidence "Supporting evidence includes similarity to: 5 Proteins"; product "splicing regulator muscleblind, transcript variant X3"; transcript_biotype "mRNA";
NW_027332223.1	Gnomon	exon	6514564	6514732	.	-	.	gene_id "mbl"; transcript_id "XM_073080272.1"; db_xref "GeneID:140747713"; db_xref "GenBank:XM_073080272.1"; experiment "COORDINATES: polyA evidence [ECO:0006239]"; gene "mbl"; model_evidence "Supporting evidence includes similarity to: 5 Proteins"; product "splicing regulator muscleblind, transcript variant X3"; transcript_biotype "mRNA"; exon_number "1";
NW_027332223.1	Gnomon	exon	6474923	6474957	.	-	.	gene_id "mbl"; transcript_id "XM_073080272.1"; db_xref "GeneID:140747713"; db_xref "GenBank:XM_073080272.1"; experiment "COORDINATES: polyA evidence [ECO:0006239]"; gene "mbl"; model_evidence "Supporting evidence includes similarity to: 5 Proteins"; product "splicing regulator muscleblind, transcript variant X3"; transcript_biotype "mRNA"; exon_number "2";
NW_027332223.1	Gnomon	exon	6434819	6434857	.	-	.	gene_id "mbl"; transcript_id "XM_073080272.1"; db_xref "GeneID:140747713"; db_xref "GenBank:XM_073080272.1"; experiment "COORDINATES: polyA evidence [ECO:0006239]"; gene "mbl"; model_evidence "Supporting evidence includes similarity to: 5 Proteins"; product "splicing regulator muscleblind, transcript variant X3"; transcript_biotype "mRNA"; exon_number "3";
NW_027332223.1	Gnomon	exon	6357017	6357062	.	-	.	gene_id "mbl"; transcript_id "XM_073080272.1"; db_xref "GeneID:140747713"; db_xref "GenBank:XM_073080272.1"; experiment "COORDINATES: polyA evidence [ECO:0006239]"; gene "mbl"; model_evidence "Supporting evidence includes similarity to: 5 Proteins"; product "splicing regulator muscleblind, transcript variant X3"; transcript_biotype "mRNA"; exon_number "4";
NW_027332223.1	Gnomon	exon	6308882	6309565	.	-	.	gene_id "mbl"; transcript_id "XM_073080272.1"; db_xref "GeneID:140747713"; db_xref "GenBank:XM_073080272.1"; experiment "COORDINATES: polyA evidence [ECO:0006239]"; gene "mbl"; model_evidence "Supporting evidence includes similarity to: 5 Proteins"; product "splicing regulator muscleblind, transcript variant X3"; transcript_biotype "mRNA"; exon_number "5";
NW_027332223.1	Gnomon	exon	6240326	6240493	.	-	.	gene_id "mbl"; transcript_id "XM_073080272.1"; db_xref "GeneID:140747713"; db_xref "GenBank:XM_073080272.1"; experiment "COORDINATES: polyA evidence [ECO:0006239]"; gene "mbl"; model_evidence "Supporting evidence includes similarity to: 5 Proteins"; product "splicing regulator muscleblind, transcript variant X3"; transcript_biotype "mRNA"; exon_number "6";
NW_027332223.1	Gnomon	exon	6239136	6239219	.	-	.	gene_id "mbl"; transcript_id "XM_073080272.1"; db_xref "GeneID:140747713"; db_xref "GenBank:XM_073080272.1"; experiment "COORDINATES: polyA evidence [ECO:0006239]"; gene "mbl"; model_evidence "Supporting evidence includes similarity to: 5 Proteins"; product "splicing regulator muscleblind, transcript variant X3"; transcript_biotype "mRNA"; exon_number "7";
NW_027332223.1	Gnomon	exon	6238069	6238248	.	-	.	gene_id "mbl"; transcript_id "XM_073080272.1"; db_xref "GeneID:140747713"; db_xref "GenBank:XM_073080272.1"; experiment "COORDINATES: polyA evidence [ECO:0006239]"; gene "mbl"; model_evidence "Supporting evidence includes similarity to: 5 Proteins"; product "splicing regulator muscleblind, transcript variant X3"; transcript_biotype "mRNA"; exon_number "8";
NW_027332223.1	Gnomon	exon	6236462	6236551	.	-	.	gene_id "mbl"; transcript_id "XM_073080272.1"; db_xref "GeneID:140747713"; db_xref "GenBank:XM_073080272.1"; experiment "COORDINATES: polyA evidence [ECO:0006239]"; gene "mbl"; model_evidence "Supporting evidence includes similarity to: 5 Proteins"; product "splicing regulator muscleblind, transcript variant X3"; transcript_biotype "mRNA"; exon_number "9";
NW_027332223.1	Gnomon	exon	6236226	6236267	.	-	.	gene_id "mbl"; transcript_id "XM_073080272.1"; db_xref "GeneID:140747713"; db_xref "GenBank:XM_073080272.1"; experiment "COORDINATES: polyA evidence [ECO:0006239]"; gene "mbl"; model_evidence "Supporting evidence includes similarity to: 5 Proteins"; product "splicing regulator muscleblind, transcript variant X3"; transcript_biotype "mRNA"; exon_number "10";
NW_027332223.1	Gnomon	exon	6235269	6236140	.	-	.	gene_id "mbl"; transcript_id "XM_073080272.1"; db_xref "GeneID:140747713"; db_xref "GenBank:XM_073080272.1"; experiment "COORDINATES: polyA evidence [ECO:0006239]"; gene "mbl"; model_evidence "Supporting evidence includes similarity to: 5 Proteins"; product "splicing regulator muscleblind, transcript variant X3"; transcript_biotype "mRNA"; exon_number "11";
NW_027332223.1	Gnomon	CDS	6308882	6309070	.	-	0	gene_id "mbl"; transcript_id "XM_073080272.1"; db_xref "GeneID:140747713"; db_xref "GenBank:XP_072936373.1"; gbkey "CDS"; gene "mbl"; product "muscleblind-like protein isoform X1"; protein_id "XP_072936373.1"; exon_number "5";
NW_027332223.1	Gnomon	CDS	6240326	6240493	.	-	0	gene_id "mbl"; transcript_id "XM_073080272.1"; db_xref "GeneID:140747713"; db_xref "GenBank:XP_072936373.1"; gbkey "CDS"; gene "mbl"; product "muscleblind-like protein isoform X1"; protein_id "XP_072936373.1"; exon_number "6";
NW_027332223.1	Gnomon	CDS	6239136	6239219	.	-	0	gene_id "mbl"; transcript_id "XM_073080272.1"; db_xref "GeneID:140747713"; db_xref "GenBank:XP_072936373.1"; gbkey "CDS"; gene "mbl"; product "muscleblind-like protein isoform X1"; protein_id "XP_072936373.1"; exon_number "7";
NW_027332223.1	Gnomon	CDS	6238069	6238248	.	-	0	gene_id "mbl"; transcript_id "XM_073080272.1"; db_xref "GeneID:140747713"; db_xref "GenBank:XP_072936373.1"; gbkey "CDS"; gene "mbl"; product "muscleblind-like protein isoform X1"; protein_id "XP_072936373.1"; exon_number "8";
NW_027332223.1	Gnomon	CDS	6236462	6236551	.	-	0	gene_id "mbl"; transcript_id "XM_073080272.1"; db_xref "GeneID:140747713"; db_xref "GenBank:XP_072936373.1"; gbkey "CDS"; gene "mbl"; product "muscleblind-like protein isoform X1"; protein_id "XP_072936373.1"; exon_number "9";
NW_027332223.1	Gnomon	CDS	6236226	6236267	.	-	0	gene_id "mbl"; transcript_id "XM_073080272.1"; db_xref "GeneID:140747713"; db_xref "GenBank:XP_072936373.1"; gbkey "CDS"; gene "mbl"; product "muscleblind-like protein isoform X1"; protein_id "XP_072936373.1"; exon_number "10";
NW_027332223.1	Gnomon	CDS	6235559	6236140	.	-	0	gene_id "mbl"; transcript_id "XM_073080272.1"; db_xref "GeneID:140747713"; db_xref "GenBank:XP_072936373.1"; gbkey "CDS"; gene "mbl"; product "muscleblind-like protein isoform X1"; protein_id "XP_072936373.1"; exon_number "11";
NW_027332223.1	Gnomon	start_codon	6309068	6309070	.	-	0	gene_id "mbl"; transcript_id "XM_073080272.1"; db_xref "GeneID:140747713"; db_xref "GenBank:XP_072936373.1"; gbkey "CDS"; gene "mbl"; product "muscleblind-like protein isoform X1"; protein_id "XP_072936373.1"; exon_number "5";
NW_027332223.1	Gnomon	stop_codon	6235556	6235558	.	-	0	gene_id "mbl"; transcript_id "XM_073080272.1"; db_xref "GeneID:140747713"; db_xref "GenBank:XP_072936373.1"; gbkey "CDS"; gene "mbl"; product "muscleblind-like protein isoform X1"; protein_id "XP_072936373.1"; exon_number "11";
NW_027332223.1	Gnomon	transcript	6235269	6388450	.	-	.	gene_id "mbl"; transcript_id "XM_073080275.1"; db_xref "GeneID:140747713"; db_xref "GenBank:XM_073080275.1"; experiment "COORDINATES: polyA evidence [ECO:0006239]"; gbkey "mRNA"; gene "mbl"; model_evidence "Supporting evidence includes similarity to: 6 Proteins"; product "splicing regulator muscleblind, transcript variant X6"; transcript_biotype "mRNA";
NW_027332223.1	Gnomon	exon	6388255	6388450	.	-	.	gene_id "mbl"; transcript_id "XM_073080275.1"; db_xref "GeneID:140747713"; db_xref "GenBank:XM_073080275.1"; experiment "COORDINATES: polyA evidence [ECO:0006239]"; gene "mbl"; model_evidence "Supporting evidence includes similarity to: 6 Proteins"; product "splicing regulator muscleblind, transcript variant X6"; transcript_biotype "mRNA"; exon_number "1";
NW_027332223.1	Gnomon	exon	6357017	6357062	.	-	.	gene_id "mbl"; transcript_id "XM_073080275.1"; db_xref "GeneID:140747713"; db_xref "GenBank:XM_073080275.1"; experiment "COORDINATES: polyA evidence [ECO:0006239]"; gene "mbl"; model_evidence "Supporting evidence includes similarity to: 6 Proteins"; product "splicing regulator muscleblind, transcript variant X6"; transcript_biotype "mRNA"; exon_number "2";
NW_027332223.1	Gnomon	exon	6308882	6309565	.	-	.	gene_id "mbl"; transcript_id "XM_073080275.1"; db_xref "GeneID:140747713"; db_xref "GenBank:XM_073080275.1"; experiment "COORDINATES: polyA evidence [ECO:0006239]"; gene "mbl"; model_evidence "Supporting evidence includes similarity to: 6 Proteins"; product "splicing regulator muscleblind, transcript variant X6"; transcript_biotype "mRNA"; exon_number "3";
NW_027332223.1	Gnomon	exon	6240326	6240493	.	-	.	gene_id "mbl"; transcript_id "XM_073080275.1"; db_xref "GeneID:140747713"; db_xref "GenBank:XM_073080275.1"; experiment "COORDINATES: polyA evidence [ECO:0006239]"; gene "mbl"; model_evidence "Supporting evidence includes similarity to: 6 Proteins"; product "splicing regulator muscleblind, transcript variant X6"; transcript_biotype "mRNA"; exon_number "4";
NW_027332223.1	Gnomon	exon	6239136	6239219	.	-	.	gene_id "mbl"; transcript_id "XM_073080275.1"; db_xref "GeneID:140747713"; db_xref "GenBank:XM_073080275.1"; experiment "COORDINATES: polyA evidence [ECO:0006239]"; gene "mbl"; model_evidence "Supporting evidence includes similarity to: 6 Proteins"; product "splicing regulator muscleblind, transcript variant X6"; transcript_biotype "mRNA"; exon_number "5";
NW_027332223.1	Gnomon	exon	6238069	6238248	.	-	.	gene_id "mbl"; transcript_id "XM_073080275.1"; db_xref "GeneID:140747713"; db_xref "GenBank:XM_073080275.1"; experiment "COORDINATES: polyA evidence [ECO:0006239]"; gene "mbl"; model_evidence "Supporting evidence includes similarity to: 6 Proteins"; product "splicing regulator muscleblind, transcript variant X6"; transcript_biotype "mRNA"; exon_number "6";
NW_027332223.1	Gnomon	exon	6236226	6236267	.	-	.	gene_id "mbl"; transcript_id "XM_073080275.1"; db_xref "GeneID:140747713"; db_xref "GenBank:XM_073080275.1"; experiment "COORDINATES: polyA evidence [ECO:0006239]"; gene "mbl"; model_evidence "Supporting evidence includes similarity to: 6 Proteins"; product "splicing regulator muscleblind, transcript variant X6"; transcript_biotype "mRNA"; exon_number "7";
NW_027332223.1	Gnomon	exon	6235269	6236140	.	-	.	gene_id "mbl"; transcript_id "XM_073080275.1"; db_xref "GeneID:140747713"; db_xref "GenBank:XM_073080275.1"; experiment "COORDINATES: polyA evidence [ECO:0006239]"; gene "mbl"; model_evidence "Supporting evidence includes similarity to: 6 Proteins"; product "splicing regulator muscleblind, transcript variant X6"; transcript_biotype "mRNA"; exon_number "8";
NW_027332223.1	Gnomon	CDS	6308882	6309070	.	-	0	gene_id "mbl"; transcript_id "XM_073080275.1"; db_xref "GeneID:140747713"; db_xref "GenBank:XP_072936376.1"; gbkey "CDS"; gene "mbl"; product "muscleblind-like protein isoform X3"; protein_id "XP_072936376.1"; exon_number "3";
NW_027332223.1	Gnomon	CDS	6240326	6240493	.	-	0	gene_id "mbl"; transcript_id "XM_073080275.1"; db_xref "GeneID:140747713"; db_xref "GenBank:XP_072936376.1"; gbkey "CDS"; gene "mbl"; product "muscleblind-like protein isoform X3"; protein_id "XP_072936376.1"; exon_number "4";
NW_027332223.1	Gnomon	CDS	6239136	6239219	.	-	0	gene_id "mbl"; transcript_id "XM_073080275.1"; db_xref "GeneID:140747713"; db_xref "GenBank:XP_072936376.1"; gbkey "CDS"; gene "mbl"; product "muscleblind-like protein isoform X3"; protein_id "XP_072936376.1"; exon_number "5";
NW_027332223.1	Gnomon	CDS	6238069	6238248	.	-	0	gene_id "mbl"; transcript_id "XM_073080275.1"; db_xref "GeneID:140747713"; db_xref "GenBank:XP_072936376.1"; gbkey "CDS"; gene "mbl"; product "muscleblind-like protein isoform X3"; protein_id "XP_072936376.1"; exon_number "6";
NW_027332223.1	Gnomon	CDS	6236226	6236267	.	-	0	gene_id "mbl"; transcript_id "XM_073080275.1"; db_xref "GeneID:140747713"; db_xref "GenBank:XP_072936376.1"; gbkey "CDS"; gene "mbl"; product "muscleblind-like protein isoform X3"; protein_id "XP_072936376.1"; exon_number "7";
NW_027332223.1	Gnomon	CDS	6235559	6236140	.	-	0	gene_id "mbl"; transcript_id "XM_073080275.1"; db_xref "GeneID:140747713"; db_xref "GenBank:XP_072936376.1"; gbkey "CDS"; gene "mbl"; product "muscleblind-like protein isoform X3"; protein_id "XP_072936376.1"; exon_number "8";
NW_027332223.1	Gnomon	start_codon	6309068	6309070	.	-	0	gene_id "mbl"; transcript_id "XM_073080275.1"; db_xref "GeneID:140747713"; db_xref "GenBank:XP_072936376.1"; gbkey "CDS"; gene "mbl"; product "muscleblind-like protein isoform X3"; protein_id "XP_072936376.1"; exon_number "3";
NW_027332223.1	Gnomon	stop_codon	6235556	6235558	.	-	0	gene_id "mbl"; transcript_id "XM_073080275.1"; db_xref "GeneID:140747713"; db_xref "GenBank:XP_072936376.1"; gbkey "CDS"; gene "mbl"; product "muscleblind-like protein isoform X3"; protein_id "XP_072936376.1"; exon_number "8";
NW_027332223.1	Gnomon	transcript	6235269	6388450	.	-	.	gene_id "mbl"; transcript_id "XM_073080270.1"; db_xref "GeneID:140747713"; db_xref "GenBank:XM_073080270.1"; experiment "COORDINATES: polyA evidence [ECO:0006239]"; gbkey "mRNA"; gene "mbl"; model_evidence "Supporting evidence includes similarity to: 5 Proteins"; product "splicing regulator muscleblind, transcript variant X1"; transcript_biotype "mRNA";
NW_027332223.1	Gnomon	exon	6388255	6388450	.	-	.	gene_id "mbl"; transcript_id "XM_073080270.1"; db_xref "GeneID:140747713"; db_xref "GenBank:XM_073080270.1"; experiment "COORDINATES: polyA evidence [ECO:0006239]"; gene "mbl"; model_evidence "Supporting evidence includes similarity to: 5 Proteins"; product "splicing regulator muscleblind, transcript variant X1"; transcript_biotype "mRNA"; exon_number "1";
NW_027332223.1	Gnomon	exon	6357017	6357062	.	-	.	gene_id "mbl"; transcript_id "XM_073080270.1"; db_xref "GeneID:140747713"; db_xref "GenBank:XM_073080270.1"; experiment "COORDINATES: polyA evidence [ECO:0006239]"; gene "mbl"; model_evidence "Supporting evidence includes similarity to: 5 Proteins"; product "splicing regulator muscleblind, transcript variant X1"; transcript_biotype "mRNA"; exon_number "2";
NW_027332223.1	Gnomon	exon	6308882	6309565	.	-	.	gene_id "mbl"; transcript_id "XM_073080270.1"; db_xref "GeneID:140747713"; db_xref "GenBank:XM_073080270.1"; experiment "COORDINATES: polyA evidence [ECO:0006239]"; gene "mbl"; model_evidence "Supporting evidence includes similarity to: 5 Proteins"; product "splicing regulator muscleblind, transcript variant X1"; transcript_biotype "mRNA"; exon_number "3";
NW_027332223.1	Gnomon	exon	6240326	6240493	.	-	.	gene_id "mbl"; transcript_id "XM_073080270.1"; db_xref "GeneID:140747713"; db_xref "GenBank:XM_073080270.1"; experiment "COORDINATES: polyA evidence [ECO:0006239]"; gene "mbl"; model_evidence "Supporting evidence includes similarity to: 5 Proteins"; product "splicing regulator muscleblind, transcript variant X1"; transcript_biotype "mRNA"; exon_number "4";
NW_027332223.1	Gnomon	exon	6239136	6239219	.	-	.	gene_id "mbl"; transcript_id "XM_073080270.1"; db_xref "GeneID:140747713"; db_xref "GenBank:XM_073080270.1"; experiment "COORDINATES: polyA evidence [ECO:0006239]"; gene "mbl"; model_evidence "Supporting evidence includes similarity to: 5 Proteins"; product "splicing regulator muscleblind, transcript variant X1"; transcript_biotype "mRNA"; exon_number "5";
NW_027332223.1	Gnomon	exon	6238069	6238248	.	-	.	gene_id "mbl"; transcript_id "XM_073080270.1"; db_xref "GeneID:140747713"; db_xref "GenBank:XM_073080270.1"; experiment "COORDINATES: polyA evidence [ECO:0006239]"; gene "mbl"; model_evidence "Supporting evidence includes similarity to: 5 Proteins"; product "splicing regulator muscleblind, transcript variant X1"; transcript_biotype "mRNA"; exon_number "6";
NW_027332223.1	Gnomon	exon	6236462	6236551	.	-	.	gene_id "mbl"; transcript_id "XM_073080270.1"; db_xref "GeneID:140747713"; db_xref "GenBank:XM_073080270.1"; experiment "COORDINATES: polyA evidence [ECO:0006239]"; gene "mbl"; model_evidence "Supporting evidence includes similarity to: 5 Proteins"; product "splicing regulator muscleblind, transcript variant X1"; transcript_biotype "mRNA"; exon_number "7";
NW_027332223.1	Gnomon	exon	6236226	6236267	.	-	.	gene_id "mbl"; transcript_id "XM_073080270.1"; db_xref "GeneID:140747713"; db_xref "GenBank:XM_073080270.1"; experiment "COORDINATES: polyA evidence [ECO:0006239]"; gene "mbl"; model_evidence "Supporting evidence includes similarity to: 5 Proteins"; product "splicing regulator muscleblind, transcript variant X1"; transcript_biotype "mRNA"; exon_number "8";
NW_027332223.1	Gnomon	exon	6235269	6236140	.	-	.	gene_id "mbl"; transcript_id "XM_073080270.1"; db_xref "GeneID:140747713"; db_xref "GenBank:XM_073080270.1"; experiment "COORDINATES: polyA evidence [ECO:0006239]"; gene "mbl"; model_evidence "Supporting evidence includes similarity to: 5 Proteins"; product "splicing regulator muscleblind, transcript variant X1"; transcript_biotype "mRNA"; exon_number "9";
NW_027332223.1	Gnomon	CDS	6308882	6309070	.	-	0	gene_id "mbl"; transcript_id "XM_073080270.1"; db_xref "GeneID:140747713"; db_xref "GenBank:XP_072936371.1"; gbkey "CDS"; gene "mbl"; product "muscleblind-like protein isoform X1"; protein_id "XP_072936371.1"; exon_number "3";
NW_027332223.1	Gnomon	CDS	6240326	6240493	.	-	0	gene_id "mbl"; transcript_id "XM_073080270.1"; db_xref "GeneID:140747713"; db_xref "GenBank:XP_072936371.1"; gbkey "CDS"; gene "mbl"; product "muscleblind-like protein isoform X1"; protein_id "XP_072936371.1"; exon_number "4";
NW_027332223.1	Gnomon	CDS	6239136	6239219	.	-	0	gene_id "mbl"; transcript_id "XM_073080270.1"; db_xref "GeneID:140747713"; db_xref "GenBank:XP_072936371.1"; gbkey "CDS"; gene "mbl"; product "muscleblind-like protein isoform X1"; protein_id "XP_072936371.1"; exon_number "5";
NW_027332223.1	Gnomon	CDS	6238069	6238248	.	-	0	gene_id "mbl"; transcript_id "XM_073080270.1"; db_xref "GeneID:140747713"; db_xref "GenBank:XP_072936371.1"; gbkey "CDS"; gene "mbl"; product "muscleblind-like protein isoform X1"; protein_id "XP_072936371.1"; exon_number "6";
NW_027332223.1	Gnomon	CDS	6236462	6236551	.	-	0	gene_id "mbl"; transcript_id "XM_073080270.1"; db_xref "GeneID:140747713"; db_xref "GenBank:XP_072936371.1"; gbkey "CDS"; gene "mbl"; product "muscleblind-like protein isoform X1"; protein_id "XP_072936371.1"; exon_number "7";
NW_027332223.1	Gnomon	CDS	6236226	6236267	.	-	0	gene_id "mbl"; transcript_id "XM_073080270.1"; db_xref "GeneID:140747713"; db_xref "GenBank:XP_072936371.1"; gbkey "CDS"; gene "mbl"; product "muscleblind-like protein isoform X1"; protein_id "XP_072936371.1"; exon_number "8";
NW_027332223.1	Gnomon	CDS	6235559	6236140	.	-	0	gene_id "mbl"; transcript_id "XM_073080270.1"; db_xref "GeneID:140747713"; db_xref "GenBank:XP_072936371.1"; gbkey "CDS"; gene "mbl"; product "muscleblind-like protein isoform X1"; protein_id "XP_072936371.1"; exon_number "9";
NW_027332223.1	Gnomon	start_codon	6309068	6309070	.	-	0	gene_id "mbl"; transcript_id "XM_073080270.1"; db_xref "GeneID:140747713"; db_xref "GenBank:XP_072936371.1"; gbkey "CDS"; gene "mbl"; product "muscleblind-like protein isoform X1"; protein_id "XP_072936371.1"; exon_number "3";
NW_027332223.1	Gnomon	stop_codon	6235556	6235558	.	-	0	gene_id "mbl"; transcript_id "XM_073080270.1"; db_xref "GeneID:140747713"; db_xref "GenBank:XP_072936371.1"; gbkey "CDS"; gene "mbl"; product "muscleblind-like protein isoform X1"; protein_id "XP_072936371.1"; exon_number "9";
NW_027332223.1	Gnomon	transcript	6235269	6388449	.	-	.	gene_id "mbl"; transcript_id "XM_073080274.1"; db_xref "GeneID:140747713"; db_xref "GenBank:XM_073080274.1"; experiment "COORDINATES: polyA evidence [ECO:0006239]"; gbkey "mRNA"; gene "mbl"; model_evidence "Supporting evidence includes similarity to: 10 Proteins"; product "splicing regulator muscleblind, transcript variant X5"; transcript_biotype "mRNA";
NW_027332223.1	Gnomon	exon	6388255	6388449	.	-	.	gene_id "mbl"; transcript_id "XM_073080274.1"; db_xref "GeneID:140747713"; db_xref "GenBank:XM_073080274.1"; experiment "COORDINATES: polyA evidence [ECO:0006239]"; gene "mbl"; model_evidence "Supporting evidence includes similarity to: 10 Proteins"; product "splicing regulator muscleblind, transcript variant X5"; transcript_biotype "mRNA"; exon_number "1";
NW_027332223.1	Gnomon	exon	6357017	6357062	.	-	.	gene_id "mbl"; transcript_id "XM_073080274.1"; db_xref "GeneID:140747713"; db_xref "GenBank:XM_073080274.1"; experiment "COORDINATES: polyA evidence [ECO:0006239]"; gene "mbl"; model_evidence "Supporting evidence includes similarity to: 10 Proteins"; product "splicing regulator muscleblind, transcript variant X5"; transcript_biotype "mRNA"; exon_number "2";
NW_027332223.1	Gnomon	exon	6308882	6309565	.	-	.	gene_id "mbl"; transcript_id "XM_073080274.1"; db_xref "GeneID:140747713"; db_xref "GenBank:XM_073080274.1"; experiment "COORDINATES: polyA evidence [ECO:0006239]"; gene "mbl"; model_evidence "Supporting evidence includes similarity to: 10 Proteins"; product "splicing regulator muscleblind, transcript variant X5"; transcript_biotype "mRNA"; exon_number "3";
NW_027332223.1	Gnomon	exon	6240326	6240493	.	-	.	gene_id "mbl"; transcript_id "XM_073080274.1"; db_xref "GeneID:140747713"; db_xref "GenBank:XM_073080274.1"; experiment "COORDINATES: polyA evidence [ECO:0006239]"; gene "mbl"; model_evidence "Supporting evidence includes similarity to: 10 Proteins"; product "splicing regulator muscleblind, transcript variant X5"; transcript_biotype "mRNA"; exon_number "4";
NW_027332223.1	Gnomon	exon	6238069	6238248	.	-	.	gene_id "mbl"; transcript_id "XM_073080274.1"; db_xref "GeneID:140747713"; db_xref "GenBank:XM_073080274.1"; experiment "COORDINATES: polyA evidence [ECO:0006239]"; gene "mbl"; model_evidence "Supporting evidence includes similarity to: 10 Proteins"; product "splicing regulator muscleblind, transcript variant X5"; transcript_biotype "mRNA"; exon_number "5";
NW_027332223.1	Gnomon	exon	6236462	6236551	.	-	.	gene_id "mbl"; transcript_id "XM_073080274.1"; db_xref "GeneID:140747713"; db_xref "GenBank:XM_073080274.1"; experiment "COORDINATES: polyA evidence [ECO:0006239]"; gene "mbl"; model_evidence "Supporting evidence includes similarity to: 10 Proteins"; product "splicing regulator muscleblind, transcript variant X5"; transcript_biotype "mRNA"; exon_number "6";
NW_027332223.1	Gnomon	exon	6236226	6236267	.	-	.	gene_id "mbl"; transcript_id "XM_073080274.1"; db_xref "GeneID:140747713"; db_xref "GenBank:XM_073080274.1"; experiment "COORDINATES: polyA evidence [ECO:0006239]"; gene "mbl"; model_evidence "Supporting evidence includes similarity to: 10 Proteins"; product "splicing regulator muscleblind, transcript variant X5"; transcript_biotype "mRNA"; exon_number "7";
NW_027332223.1	Gnomon	exon	6235269	6236140	.	-	.	gene_id "mbl"; transcript_id "XM_073080274.1"; db_xref "GeneID:140747713"; db_xref "GenBank:XM_073080274.1"; experiment "COORDINATES: polyA evidence [ECO:0006239]"; gene "mbl"; model_evidence "Supporting evidence includes similarity to: 10 Proteins"; product "splicing regulator muscleblind, transcript variant X5"; transcript_biotype "mRNA"; exon_number "8";
NW_027332223.1	Gnomon	CDS	6308882	6309070	.	-	0	gene_id "mbl"; transcript_id "XM_073080274.1"; db_xref "GeneID:140747713"; db_xref "GenBank:XP_072936375.1"; gbkey "CDS"; gene "mbl"; product "muscleblind-like protein isoform X2"; protein_id "XP_072936375.1"; exon_number "3";
NW_027332223.1	Gnomon	CDS	6240326	6240493	.	-	0	gene_id "mbl"; transcript_id "XM_073080274.1"; db_xref "GeneID:140747713"; db_xref "GenBank:XP_072936375.1"; gbkey "CDS"; gene "mbl"; product "muscleblind-like protein isoform X2"; protein_id "XP_072936375.1"; exon_number "4";
NW_027332223.1	Gnomon	CDS	6238069	6238248	.	-	0	gene_id "mbl"; transcript_id "XM_073080274.1"; db_xref "GeneID:140747713"; db_xref "GenBank:XP_072936375.1"; gbkey "CDS"; gene "mbl"; product "muscleblind-like protein isoform X2"; protein_id "XP_072936375.1"; exon_number "5";
NW_027332223.1	Gnomon	CDS	6236462	6236551	.	-	0	gene_id "mbl"; transcript_id "XM_073080274.1"; db_xref "GeneID:140747713"; db_xref "GenBank:XP_072936375.1"; gbkey "CDS"; gene "mbl"; product "muscleblind-like protein isoform X2"; protein_id "XP_072936375.1"; exon_number "6";
NW_027332223.1	Gnomon	CDS	6236226	6236267	.	-	0	gene_id "mbl"; transcript_id "XM_073080274.1"; db_xref "GeneID:140747713"; db_xref "GenBank:XP_072936375.1"; gbkey "CDS"; gene "mbl"; product "muscleblind-like protein isoform X2"; protein_id "XP_072936375.1"; exon_number "7";
NW_027332223.1	Gnomon	CDS	6235559	6236140	.	-	0	gene_id "mbl"; transcript_id "XM_073080274.1"; db_xref "GeneID:140747713"; db_xref "GenBank:XP_072936375.1"; gbkey "CDS"; gene "mbl"; product "muscleblind-like protein isoform X2"; protein_id "XP_072936375.1"; exon_number "8";
NW_027332223.1	Gnomon	start_codon	6309068	6309070	.	-	0	gene_id "mbl"; transcript_id "XM_073080274.1"; db_xref "GeneID:140747713"; db_xref "GenBank:XP_072936375.1"; gbkey "CDS"; gene "mbl"; product "muscleblind-like protein isoform X2"; protein_id "XP_072936375.1"; exon_number "3";
NW_027332223.1	Gnomon	stop_codon	6235556	6235558	.	-	0	gene_id "mbl"; transcript_id "XM_073080274.1"; db_xref "GeneID:140747713"; db_xref "GenBank:XP_072936375.1"; gbkey "CDS"; gene "mbl"; product "muscleblind-like protein isoform X2"; protein_id "XP_072936375.1"; exon_number "8";
NW_027332223.1	Gnomon	transcript	6235269	6388448	.	-	.	gene_id "mbl"; transcript_id "XM_073080276.1"; db_xref "GeneID:140747713"; db_xref "GenBank:XM_073080276.1"; experiment "COORDINATES: polyA evidence [ECO:0006239]"; gbkey "mRNA"; gene "mbl"; model_evidence "Supporting evidence includes similarity to: 12 Proteins"; product "splicing regulator muscleblind, transcript variant X7"; transcript_biotype "mRNA";
NW_027332223.1	Gnomon	exon	6388255	6388448	.	-	.	gene_id "mbl"; transcript_id "XM_073080276.1"; db_xref "GeneID:140747713"; db_xref "GenBank:XM_073080276.1"; experiment "COORDINATES: polyA evidence [ECO:0006239]"; gene "mbl"; model_evidence "Supporting evidence includes similarity to: 12 Proteins"; product "splicing regulator muscleblind, transcript variant X7"; transcript_biotype "mRNA"; exon_number "1";
NW_027332223.1	Gnomon	exon	6357017	6357062	.	-	.	gene_id "mbl"; transcript_id "XM_073080276.1"; db_xref "GeneID:140747713"; db_xref "GenBank:XM_073080276.1"; experiment "COORDINATES: polyA evidence [ECO:0006239]"; gene "mbl"; model_evidence "Supporting evidence includes similarity to: 12 Proteins"; product "splicing regulator muscleblind, transcript variant X7"; transcript_biotype "mRNA"; exon_number "2";
NW_027332223.1	Gnomon	exon	6308882	6309565	.	-	.	gene_id "mbl"; transcript_id "XM_073080276.1"; db_xref "GeneID:140747713"; db_xref "GenBank:XM_073080276.1"; experiment "COORDINATES: polyA evidence [ECO:0006239]"; gene "mbl"; model_evidence "Supporting evidence includes similarity to: 12 Proteins"; product "splicing regulator muscleblind, transcript variant X7"; transcript_biotype "mRNA"; exon_number "3";
NW_027332223.1	Gnomon	exon	6240326	6240493	.	-	.	gene_id "mbl"; transcript_id "XM_073080276.1"; db_xref "GeneID:140747713"; db_xref "GenBank:XM_073080276.1"; experiment "COORDINATES: polyA evidence [ECO:0006239]"; gene "mbl"; model_evidence "Supporting evidence includes similarity to: 12 Proteins"; product "splicing regulator muscleblind, transcript variant X7"; transcript_biotype "mRNA"; exon_number "4";
NW_027332223.1	Gnomon	exon	6238069	6238248	.	-	.	gene_id "mbl"; transcript_id "XM_073080276.1"; db_xref "GeneID:140747713"; db_xref "GenBank:XM_073080276.1"; experiment "COORDINATES: polyA evidence [ECO:0006239]"; gene "mbl"; model_evidence "Supporting evidence includes similarity to: 12 Proteins"; product "splicing regulator muscleblind, transcript variant X7"; transcript_biotype "mRNA"; exon_number "5";
NW_027332223.1	Gnomon	exon	6236226	6236267	.	-	.	gene_id "mbl"; transcript_id "XM_073080276.1"; db_xref "GeneID:140747713"; db_xref "GenBank:XM_073080276.1"; experiment "COORDINATES: polyA evidence [ECO:0006239]"; gene "mbl"; model_evidence "Supporting evidence includes similarity to: 12 Proteins"; product "splicing regulator muscleblind, transcript variant X7"; transcript_biotype "mRNA"; exon_number "6";
NW_027332223.1	Gnomon	exon	6235269	6236140	.	-	.	gene_id "mbl"; transcript_id "XM_073080276.1"; db_xref "GeneID:140747713"; db_xref "GenBank:XM_073080276.1"; experiment "COORDINATES: polyA evidence [ECO:0006239]"; gene "mbl"; model_evidence "Supporting evidence includes similarity to: 12 Proteins"; product "splicing regulator muscleblind, transcript variant X7"; transcript_biotype "mRNA"; exon_number "7";
NW_027332223.1	Gnomon	CDS	6308882	6309070	.	-	0	gene_id "mbl"; transcript_id "XM_073080276.1"; db_xref "GeneID:140747713"; db_xref "GenBank:XP_072936377.1"; gbkey "CDS"; gene "mbl"; product "muscleblind-like protein isoform X4"; protein_id "XP_072936377.1"; exon_number "3";
NW_027332223.1	Gnomon	CDS	6240326	6240493	.	-	0	gene_id "mbl"; transcript_id "XM_073080276.1"; db_xref "GeneID:140747713"; db_xref "GenBank:XP_072936377.1"; gbkey "CDS"; gene "mbl"; product "muscleblind-like protein isoform X4"; protein_id "XP_072936377.1"; exon_number "4";
NW_027332223.1	Gnomon	CDS	6238069	6238248	.	-	0	gene_id "mbl"; transcript_id "XM_073080276.1"; db_xref "GeneID:140747713"; db_xref "GenBank:XP_072936377.1"; gbkey "CDS"; gene "mbl"; product "muscleblind-like protein isoform X4"; protein_id "XP_072936377.1"; exon_number "5";
NW_027332223.1	Gnomon	CDS	6236226	6236267	.	-	0	gene_id "mbl"; transcript_id "XM_073080276.1"; db_xref "GeneID:140747713"; db_xref "GenBank:XP_072936377.1"; gbkey "CDS"; gene "mbl"; product "muscleblind-like protein isoform X4"; protein_id "XP_072936377.1"; exon_number "6";
NW_027332223.1	Gnomon	CDS	6235559	6236140	.	-	0	gene_id "mbl"; transcript_id "XM_073080276.1"; db_xref "GeneID:140747713"; db_xref "GenBank:XP_072936377.1"; gbkey "CDS"; gene "mbl"; product "muscleblind-like protein isoform X4"; protein_id "XP_072936377.1"; exon_number "7";
NW_027332223.1	Gnomon	start_codon	6309068	6309070	.	-	0	gene_id "mbl"; transcript_id "XM_073080276.1"; db_xref "GeneID:140747713"; db_xref "GenBank:XP_072936377.1"; gbkey "CDS"; gene "mbl"; product "muscleblind-like protein isoform X4"; protein_id "XP_072936377.1"; exon_number "3";
NW_027332223.1	Gnomon	stop_codon	6235556	6235558	.	-	0	gene_id "mbl"; transcript_id "XM_073080276.1"; db_xref "GeneID:140747713"; db_xref "GenBank:XP_072936377.1"; gbkey "CDS"; gene "mbl"; product "muscleblind-like protein isoform X4"; protein_id "XP_072936377.1"; exon_number "7";
NW_027332223.1	Gnomon	transcript	6235269	6322454	.	-	.	gene_id "mbl"; transcript_id "XM_073080271.1"; db_xref "GeneID:140747713"; db_xref "GenBank:XM_073080271.1"; experiment "COORDINATES: polyA evidence [ECO:0006239]"; gbkey "mRNA"; gene "mbl"; model_evidence "Supporting evidence includes similarity to: 5 Proteins"; product "splicing regulator muscleblind, transcript variant X2"; transcript_biotype "mRNA";
NW_027332223.1	Gnomon	exon	6322231	6322454	.	-	.	gene_id "mbl"; transcript_id "XM_073080271.1"; db_xref "GeneID:140747713"; db_xref "GenBank:XM_073080271.1"; experiment "COORDINATES: polyA evidence [ECO:0006239]"; gene "mbl"; model_evidence "Supporting evidence includes similarity to: 5 Proteins"; product "splicing regulator muscleblind, transcript variant X2"; transcript_biotype "mRNA"; exon_number "1";
NW_027332223.1	Gnomon	exon	6308882	6309565	.	-	.	gene_id "mbl"; transcript_id "XM_073080271.1"; db_xref "GeneID:140747713"; db_xref "GenBank:XM_073080271.1"; experiment "COORDINATES: polyA evidence [ECO:0006239]"; gene "mbl"; model_evidence "Supporting evidence includes similarity to: 5 Proteins"; product "splicing regulator muscleblind, transcript variant X2"; transcript_biotype "mRNA"; exon_number "2";
NW_027332223.1	Gnomon	exon	6240326	6240493	.	-	.	gene_id "mbl"; transcript_id "XM_073080271.1"; db_xref "GeneID:140747713"; db_xref "GenBank:XM_073080271.1"; experiment "COORDINATES: polyA evidence [ECO:0006239]"; gene "mbl"; model_evidence "Supporting evidence includes similarity to: 5 Proteins"; product "splicing regulator muscleblind, transcript variant X2"; transcript_biotype "mRNA"; exon_number "3";
NW_027332223.1	Gnomon	exon	6239136	6239219	.	-	.	gene_id "mbl"; transcript_id "XM_073080271.1"; db_xref "GeneID:140747713"; db_xref "GenBank:XM_073080271.1"; experiment "COORDINATES: polyA evidence [ECO:0006239]"; gene "mbl"; model_evidence "Supporting evidence includes similarity to: 5 Proteins"; product "splicing regulator muscleblind, transcript variant X2"; transcript_biotype "mRNA"; exon_number "4";
NW_027332223.1	Gnomon	exon	6238069	6238248	.	-	.	gene_id "mbl"; transcript_id "XM_073080271.1"; db_xref "GeneID:140747713"; db_xref "GenBank:XM_073080271.1"; experiment "COORDINATES: polyA evidence [ECO:0006239]"; gene "mbl"; model_evidence "Supporting evidence includes similarity to: 5 Proteins"; product "splicing regulator muscleblind, transcript variant X2"; transcript_biotype "mRNA"; exon_number "5";
NW_027332223.1	Gnomon	exon	6236462	6236551	.	-	.	gene_id "mbl"; transcript_id "XM_073080271.1"; db_xref "GeneID:140747713"; db_xref "GenBank:XM_073080271.1"; experiment "COORDINATES: polyA evidence [ECO:0006239]"; gene "mbl"; model_evidence "Supporting evidence includes similarity to: 5 Proteins"; product "splicing regulator muscleblind, transcript variant X2"; transcript_biotype "mRNA"; exon_number "6";
NW_027332223.1	Gnomon	exon	6236226	6236267	.	-	.	gene_id "mbl"; transcript_id "XM_073080271.1"; db_xref "GeneID:140747713"; db_xref "GenBank:XM_073080271.1"; experiment "COORDINATES: polyA evidence [ECO:0006239]"; gene "mbl"; model_evidence "Supporting evidence includes similarity to: 5 Proteins"; product "splicing regulator muscleblind, transcript variant X2"; transcript_biotype "mRNA"; exon_number "7";
NW_027332223.1	Gnomon	exon	6235269	6236140	.	-	.	gene_id "mbl"; transcript_id "XM_073080271.1"; db_xref "GeneID:140747713"; db_xref "GenBank:XM_073080271.1"; experiment "COORDINATES: polyA evidence [ECO:0006239]"; gene "mbl"; model_evidence "Supporting evidence includes similarity to: 5 Proteins"; product "splicing regulator muscleblind, transcript variant X2"; transcript_biotype "mRNA"; exon_number "8";
NW_027332223.1	Gnomon	CDS	6308882	6309070	.	-	0	gene_id "mbl"; transcript_id "XM_073080271.1"; db_xref "GeneID:140747713"; db_xref "GenBank:XP_072936372.1"; gbkey "CDS"; gene "mbl"; product "muscleblind-like protein isoform X1"; protein_id "XP_072936372.1"; exon_number "2";
NW_027332223.1	Gnomon	CDS	6240326	6240493	.	-	0	gene_id "mbl"; transcript_id "XM_073080271.1"; db_xref "GeneID:140747713"; db_xref "GenBank:XP_072936372.1"; gbkey "CDS"; gene "mbl"; product "muscleblind-like protein isoform X1"; protein_id "XP_072936372.1"; exon_number "3";
NW_027332223.1	Gnomon	CDS	6239136	6239219	.	-	0	gene_id "mbl"; transcript_id "XM_073080271.1"; db_xref "GeneID:140747713"; db_xref "GenBank:XP_072936372.1"; gbkey "CDS"; gene "mbl"; product "muscleblind-like protein isoform X1"; protein_id "XP_072936372.1"; exon_number "4";
NW_027332223.1	Gnomon	CDS	6238069	6238248	.	-	0	gene_id "mbl"; transcript_id "XM_073080271.1"; db_xref "GeneID:140747713"; db_xref "GenBank:XP_072936372.1"; gbkey "CDS"; gene "mbl"; product "muscleblind-like protein isoform X1"; protein_id "XP_072936372.1"; exon_number "5";
NW_027332223.1	Gnomon	CDS	6236462	6236551	.	-	0	gene_id "mbl"; transcript_id "XM_073080271.1"; db_xref "GeneID:140747713"; db_xref "GenBank:XP_072936372.1"; gbkey "CDS"; gene "mbl"; product "muscleblind-like protein isoform X1"; protein_id "XP_072936372.1"; exon_number "6";
NW_027332223.1	Gnomon	CDS	6236226	6236267	.	-	0	gene_id "mbl"; transcript_id "XM_073080271.1"; db_xref "GeneID:140747713"; db_xref "GenBank:XP_072936372.1"; gbkey "CDS"; gene "mbl"; product "muscleblind-like protein isoform X1"; protein_id "XP_072936372.1"; exon_number "7";
NW_027332223.1	Gnomon	CDS	6235559	6236140	.	-	0	gene_id "mbl"; transcript_id "XM_073080271.1"; db_xref "GeneID:140747713"; db_xref "GenBank:XP_072936372.1"; gbkey "CDS"; gene "mbl"; product "muscleblind-like protein isoform X1"; protein_id "XP_072936372.1"; exon_number "8";
NW_027332223.1	Gnomon	start_codon	6309068	6309070	.	-	0	gene_id "mbl"; transcript_id "XM_073080271.1"; db_xref "GeneID:140747713"; db_xref "GenBank:XP_072936372.1"; gbkey "CDS"; gene "mbl"; product "muscleblind-like protein isoform X1"; protein_id "XP_072936372.1"; exon_number "2";
NW_027332223.1	Gnomon	stop_codon	6235556	6235558	.	-	0	gene_id "mbl"; transcript_id "XM_073080271.1"; db_xref "GeneID:140747713"; db_xref "GenBank:XP_072936372.1"; gbkey "CDS"; gene "mbl"; product "muscleblind-like protein isoform X1"; protein_id "XP_072936372.1"; exon_number "8";
NW_027332223.1	Gnomon	transcript	6235269	6265101	.	-	.	gene_id "mbl"; transcript_id "XM_073080282.1"; db_xref "GeneID:140747713"; db_xref "GenBank:XM_073080282.1"; experiment "COORDINATES: polyA evidence [ECO:0006239]"; gbkey "mRNA"; gene "mbl"; model_evidence "Supporting evidence includes similarity to: 1 Protein"; product "splicing regulator muscleblind, transcript variant X12"; transcript_biotype "mRNA";
NW_027332223.1	Gnomon	exon	6264677	6265101	.	-	.	gene_id "mbl"; transcript_id "XM_073080282.1"; db_xref "GeneID:140747713"; db_xref "GenBank:XM_073080282.1"; experiment "COORDINATES: polyA evidence [ECO:0006239]"; gene "mbl"; model_evidence "Supporting evidence includes similarity to: 1 Protein"; product "splicing regulator muscleblind, transcript variant X12"; transcript_biotype "mRNA"; exon_number "1";
NW_027332223.1	Gnomon	exon	6240326	6240493	.	-	.	gene_id "mbl"; transcript_id "XM_073080282.1"; db_xref "GeneID:140747713"; db_xref "GenBank:XM_073080282.1"; experiment "COORDINATES: polyA evidence [ECO:0006239]"; gene "mbl"; model_evidence "Supporting evidence includes similarity to: 1 Protein"; product "splicing regulator muscleblind, transcript variant X12"; transcript_biotype "mRNA"; exon_number "2";
NW_027332223.1	Gnomon	exon	6239136	6239219	.	-	.	gene_id "mbl"; transcript_id "XM_073080282.1"; db_xref "GeneID:140747713"; db_xref "GenBank:XM_073080282.1"; experiment "COORDINATES: polyA evidence [ECO:0006239]"; gene "mbl"; model_evidence "Supporting evidence includes similarity to: 1 Protein"; product "splicing regulator muscleblind, transcript variant X12"; transcript_biotype "mRNA"; exon_number "3";
NW_027332223.1	Gnomon	exon	6238069	6238248	.	-	.	gene_id "mbl"; transcript_id "XM_073080282.1"; db_xref "GeneID:140747713"; db_xref "GenBank:XM_073080282.1"; experiment "COORDINATES: polyA evidence [ECO:0006239]"; gene "mbl"; model_evidence "Supporting evidence includes similarity to: 1 Protein"; product "splicing regulator muscleblind, transcript variant X12"; transcript_biotype "mRNA"; exon_number "4";
NW_027332223.1	Gnomon	exon	6236462	6236551	.	-	.	gene_id "mbl"; transcript_id "XM_073080282.1"; db_xref "GeneID:140747713"; db_xref "GenBank:XM_073080282.1"; experiment "COORDINATES: polyA evidence [ECO:0006239]"; gene "mbl"; model_evidence "Supporting evidence includes similarity to: 1 Protein"; product "splicing regulator muscleblind, transcript variant X12"; transcript_biotype "mRNA"; exon_number "5";
NW_027332223.1	Gnomon	exon	6236226	6236267	.	-	.	gene_id "mbl"; transcript_id "XM_073080282.1"; db_xref "GeneID:140747713"; db_xref "GenBank:XM_073080282.1"; experiment "COORDINATES: polyA evidence [ECO:0006239]"; gene "mbl"; model_evidence "Supporting evidence includes similarity to: 1 Protein"; product "splicing regulator muscleblind, transcript variant X12"; transcript_biotype "mRNA"; exon_number "6";
NW_027332223.1	Gnomon	exon	6235269	6236140	.	-	.	gene_id "mbl"; transcript_id "XM_073080282.1"; db_xref "GeneID:140747713"; db_xref "GenBank:XM_073080282.1"; experiment "COORDINATES: polyA evidence [ECO:0006239]"; gene "mbl"; model_evidence "Supporting evidence includes similarity to: 1 Protein"; product "splicing regulator muscleblind, transcript variant X12"; transcript_biotype "mRNA"; exon_number "7";
NW_027332223.1	Gnomon	CDS	6240326	6240382	.	-	0	gene_id "mbl"; transcript_id "XM_073080282.1"; db_xref "GeneID:140747713"; db_xref "GenBank:XP_072936383.1"; gbkey "CDS"; gene "mbl"; product "uncharacterized protein mbl isoform X8"; protein_id "XP_072936383.1"; exon_number "2";
NW_027332223.1	Gnomon	CDS	6239136	6239219	.	-	0	gene_id "mbl"; transcript_id "XM_073080282.1"; db_xref "GeneID:140747713"; db_xref "GenBank:XP_072936383.1"; gbkey "CDS"; gene "mbl"; product "uncharacterized protein mbl isoform X8"; protein_id "XP_072936383.1"; exon_number "3";
NW_027332223.1	Gnomon	CDS	6238069	6238248	.	-	0	gene_id "mbl"; transcript_id "XM_073080282.1"; db_xref "GeneID:140747713"; db_xref "GenBank:XP_072936383.1"; gbkey "CDS"; gene "mbl"; product "uncharacterized protein mbl isoform X8"; protein_id "XP_072936383.1"; exon_number "4";
NW_027332223.1	Gnomon	CDS	6236462	6236551	.	-	0	gene_id "mbl"; transcript_id "XM_073080282.1"; db_xref "GeneID:140747713"; db_xref "GenBank:XP_072936383.1"; gbkey "CDS"; gene "mbl"; product "uncharacterized protein mbl isoform X8"; protein_id "XP_072936383.1"; exon_number "5";
NW_027332223.1	Gnomon	CDS	6236226	6236267	.	-	0	gene_id "mbl"; transcript_id "XM_073080282.1"; db_xref "GeneID:140747713"; db_xref "GenBank:XP_072936383.1"; gbkey "CDS"; gene "mbl"; product "uncharacterized protein mbl isoform X8"; protein_id "XP_072936383.1"; exon_number "6";
NW_027332223.1	Gnomon	CDS	6235559	6236140	.	-	0	gene_id "mbl"; transcript_id "XM_073080282.1"; db_xref "GeneID:140747713"; db_xref "GenBank:XP_072936383.1"; gbkey "CDS"; gene "mbl"; product "uncharacterized protein mbl isoform X8"; protein_id "XP_072936383.1"; exon_number "7";
NW_027332223.1	Gnomon	start_codon	6240380	6240382	.	-	0	gene_id "mbl"; transcript_id "XM_073080282.1"; db_xref "GeneID:140747713"; db_xref "GenBank:XP_072936383.1"; gbkey "CDS"; gene "mbl"; product "uncharacterized protein mbl isoform X8"; protein_id "XP_072936383.1"; exon_number "2";
NW_027332223.1	Gnomon	stop_codon	6235556	6235558	.	-	0	gene_id "mbl"; transcript_id "XM_073080282.1"; db_xref "GeneID:140747713"; db_xref "GenBank:XP_072936383.1"; gbkey "CDS"; gene "mbl"; product "uncharacterized protein mbl isoform X8"; protein_id "XP_072936383.1"; exon_number "7";
NW_027332223.1	Gnomon	transcript	6235269	6264140	.	-	.	gene_id "mbl"; transcript_id "XM_073080281.1"; db_xref "GeneID:140747713"; db_xref "GenBank:XM_073080281.1"; experiment "COORDINATES: polyA evidence [ECO:0006239]"; gbkey "mRNA"; gene "mbl"; model_evidence "Supporting evidence includes similarity to: 1 Protein"; product "splicing regulator muscleblind, transcript variant X11"; transcript_biotype "mRNA";
NW_027332223.1	Gnomon	exon	6263990	6264140	.	-	.	gene_id "mbl"; transcript_id "XM_073080281.1"; db_xref "GeneID:140747713"; db_xref "GenBank:XM_073080281.1"; experiment "COORDINATES: polyA evidence [ECO:0006239]"; gene "mbl"; model_evidence "Supporting evidence includes similarity to: 1 Protein"; product "splicing regulator muscleblind, transcript variant X11"; transcript_biotype "mRNA"; exon_number "1";
NW_027332223.1	Gnomon	exon	6240326	6240493	.	-	.	gene_id "mbl"; transcript_id "XM_073080281.1"; db_xref "GeneID:140747713"; db_xref "GenBank:XM_073080281.1"; experiment "COORDINATES: polyA evidence [ECO:0006239]"; gene "mbl"; model_evidence "Supporting evidence includes similarity to: 1 Protein"; product "splicing regulator muscleblind, transcript variant X11"; transcript_biotype "mRNA"; exon_number "2";
NW_027332223.1	Gnomon	exon	6239136	6239219	.	-	.	gene_id "mbl"; transcript_id "XM_073080281.1"; db_xref "GeneID:140747713"; db_xref "GenBank:XM_073080281.1"; experiment "COORDINATES: polyA evidence [ECO:0006239]"; gene "mbl"; model_evidence "Supporting evidence includes similarity to: 1 Protein"; product "splicing regulator muscleblind, transcript variant X11"; transcript_biotype "mRNA"; exon_number "3";
NW_027332223.1	Gnomon	exon	6238069	6238248	.	-	.	gene_id "mbl"; transcript_id "XM_073080281.1"; db_xref "GeneID:140747713"; db_xref "GenBank:XM_073080281.1"; experiment "COORDINATES: polyA evidence [ECO:0006239]"; gene "mbl"; model_evidence "Supporting evidence includes similarity to: 1 Protein"; product "splicing regulator muscleblind, transcript variant X11"; transcript_biotype "mRNA"; exon_number "4";
NW_027332223.1	Gnomon	exon	6236462	6236551	.	-	.	gene_id "mbl"; transcript_id "XM_073080281.1"; db_xref "GeneID:140747713"; db_xref "GenBank:XM_073080281.1"; experiment "COORDINATES: polyA evidence [ECO:0006239]"; gene "mbl"; model_evidence "Supporting evidence includes similarity to: 1 Protein"; product "splicing regulator muscleblind, transcript variant X11"; transcript_biotype "mRNA"; exon_number "5";
NW_027332223.1	Gnomon	exon	6236226	6236267	.	-	.	gene_id "mbl"; transcript_id "XM_073080281.1"; db_xref "GeneID:140747713"; db_xref "GenBank:XM_073080281.1"; experiment "COORDINATES: polyA evidence [ECO:0006239]"; gene "mbl"; model_evidence "Supporting evidence includes similarity to: 1 Protein"; product "splicing regulator muscleblind, transcript variant X11"; transcript_biotype "mRNA"; exon_number "6";
NW_027332223.1	Gnomon	exon	6235269	6236140	.	-	.	gene_id "mbl"; transcript_id "XM_073080281.1"; db_xref "GeneID:140747713"; db_xref "GenBank:XM_073080281.1"; experiment "COORDINATES: polyA evidence [ECO:0006239]"; gene "mbl"; model_evidence "Supporting evidence includes similarity to: 1 Protein"; product "splicing regulator muscleblind, transcript variant X11"; transcript_biotype "mRNA"; exon_number "7";
NW_027332223.1	Gnomon	CDS	6240326	6240382	.	-	0	gene_id "mbl"; transcript_id "XM_073080281.1"; db_xref "GeneID:140747713"; db_xref "GenBank:XP_072936382.1"; gbkey "CDS"; gene "mbl"; product "uncharacterized protein mbl isoform X8"; protein_id "XP_072936382.1"; exon_number "2";
NW_027332223.1	Gnomon	CDS	6239136	6239219	.	-	0	gene_id "mbl"; transcript_id "XM_073080281.1"; db_xref "GeneID:140747713"; db_xref "GenBank:XP_072936382.1"; gbkey "CDS"; gene "mbl"; product "uncharacterized protein mbl isoform X8"; protein_id "XP_072936382.1"; exon_number "3";
NW_027332223.1	Gnomon	CDS	6238069	6238248	.	-	0	gene_id "mbl"; transcript_id "XM_073080281.1"; db_xref "GeneID:140747713"; db_xref "GenBank:XP_072936382.1"; gbkey "CDS"; gene "mbl"; product "uncharacterized protein mbl isoform X8"; protein_id "XP_072936382.1"; exon_number "4";
NW_027332223.1	Gnomon	CDS	6236462	6236551	.	-	0	gene_id "mbl"; transcript_id "XM_073080281.1"; db_xref "GeneID:140747713"; db_xref "GenBank:XP_072936382.1"; gbkey "CDS"; gene "mbl"; product "uncharacterized protein mbl isoform X8"; protein_id "XP_072936382.1"; exon_number "5";
NW_027332223.1	Gnomon	CDS	6236226	6236267	.	-	0	gene_id "mbl"; transcript_id "XM_073080281.1"; db_xref "GeneID:140747713"; db_xref "GenBank:XP_072936382.1"; gbkey "CDS"; gene "mbl"; product "uncharacterized protein mbl isoform X8"; protein_id "XP_072936382.1"; exon_number "6";
NW_027332223.1	Gnomon	CDS	6235559	6236140	.	-	0	gene_id "mbl"; transcript_id "XM_073080281.1"; db_xref "GeneID:140747713"; db_xref "GenBank:XP_072936382.1"; gbkey "CDS"; gene "mbl"; product "uncharacterized protein mbl isoform X8"; protein_id "XP_072936382.1"; exon_number "7";
NW_027332223.1	Gnomon	start_codon	6240380	6240382	.	-	0	gene_id "mbl"; transcript_id "XM_073080281.1"; db_xref "GeneID:140747713"; db_xref "GenBank:XP_072936382.1"; gbkey "CDS"; gene "mbl"; product "uncharacterized protein mbl isoform X8"; protein_id "XP_072936382.1"; exon_number "2";
NW_027332223.1	Gnomon	stop_codon	6235556	6235558	.	-	0	gene_id "mbl"; transcript_id "XM_073080281.1"; db_xref "GeneID:140747713"; db_xref "GenBank:XP_072936382.1"; gbkey "CDS"; gene "mbl"; product "uncharacterized protein mbl isoform X8"; protein_id "XP_072936382.1"; exon_number "7";
NW_027332223.1	Gnomon	gene	6489627	6502076	.	+	.	gene_id "LOC140747715"; transcript_id ""; db_xref "GeneID:140747715"; description "uncharacterized LOC140747715"; gbkey "Gene"; gene "LOC140747715"; gene_biotype "lncRNA";
NW_027332223.1	Gnomon	transcript	6489627	6502076	.	+	.	gene_id "LOC140747715"; transcript_id "XR_012102902.1"; db_xref "GeneID:140747715"; db_xref "GenBank:XR_012102902.1"; gbkey "ncRNA"; gene "LOC140747715"; product "uncharacterized lncRNA"; transcript_biotype "lnc_RNA";
NW_027332223.1	Gnomon	exon	6489627	6489767	.	+	.	gene_id "LOC140747715"; transcript_id "XR_012102902.1"; db_xref "GeneID:140747715"; db_xref "GenBank:XR_012102902.1"; gene "LOC140747715"; product "uncharacterized lncRNA"; transcript_biotype "lnc_RNA"; exon_number "1";
NW_027332223.1	Gnomon	exon	6500872	6501210	.	+	.	gene_id "LOC140747715"; transcript_id "XR_012102902.1"; db_xref "GeneID:140747715"; db_xref "GenBank:XR_012102902.1"; gene "LOC140747715"; product "uncharacterized lncRNA"; transcript_biotype "lnc_RNA"; exon_number "2";
NW_027332223.1	Gnomon	exon	6501977	6502076	.	+	.	gene_id "LOC140747715"; transcript_id "XR_012102902.1"; db_xref "GeneID:140747715"; db_xref "GenBank:XR_012102902.1"; gene "LOC140747715"; product "uncharacterized lncRNA"; transcript_biotype "lnc_RNA"; exon_number "3";
NW_027332223.1	cmsearch	gene	6700579	6700669	.	+	.	gene_id "LOC140748393"; transcript_id ""; db_xref "GeneID:140748393"; description "U6atac minor spliceosomal RNA"; gbkey "Gene"; gene "LOC140748393"; gene_biotype "snRNA";
NW_027332223.1	cmsearch	transcript	6700579	6700669	.	+	.	gene_id "LOC140748393"; transcript_id "XR_012102949.1"; db_xref "GeneID:140748393"; db_xref "RFAM:RF00619"; db_xref "GenBank:XR_012102949.1"; gbkey "ncRNA"; gene "LOC140748393"; inference "COORDINATES: nucleotide motif:Rfam:14.10:RF00619"; inference "COORDINATES: profile:INFERNAL:1.1.5"; product "U6atac minor spliceosomal RNA"; transcript_biotype "snRNA";
NW_027332223.1	cmsearch	exon	6700579	6700669	.	+	.	gene_id "LOC140748393"; transcript_id "XR_012102949.1"; db_xref "GeneID:140748393"; db_xref "RFAM:RF00619"; db_xref "GenBank:XR_012102949.1"; gene "LOC140748393"; inference "COORDINATES: nucleotide motif:Rfam:14.10:RF00619"; inference "COORDINATES: profile:INFERNAL:1.1.5"; product "U6atac minor spliceosomal RNA"; transcript_biotype "snRNA"; exon_number "1";
NW_027332223.1	Gnomon	gene	6740521	6785270	.	-	.	gene_id "LOC140747724"; transcript_id ""; db_xref "GeneID:140747724"; description "uncharacterized LOC140747724"; gbkey "Gene"; gene "LOC140747724"; gene_biotype "protein_coding";
NW_027332223.1	Gnomon	transcript	6740521	6785270	.	-	.	gene_id "LOC140747724"; transcript_id "XM_073080307.1"; db_xref "GeneID:140747724"; db_xref "GenBank:XM_073080307.1"; experiment "COORDINATES: polyA evidence [ECO:0006239]"; gbkey "mRNA"; gene "LOC140747724"; model_evidence "Supporting evidence includes similarity to: 3 Proteins"; product "uncharacterized protein, transcript variant X1"; transcript_biotype "mRNA";
NW_027332223.1	Gnomon	exon	6784026	6785270	.	-	.	gene_id "LOC140747724"; transcript_id "XM_073080307.1"; db_xref "GeneID:140747724"; db_xref "GenBank:XM_073080307.1"; experiment "COORDINATES: polyA evidence [ECO:0006239]"; gene "LOC140747724"; model_evidence "Supporting evidence includes similarity to: 3 Proteins"; product "uncharacterized protein, transcript variant X1"; transcript_biotype "mRNA"; exon_number "1";
NW_027332223.1	Gnomon	exon	6771820	6772069	.	-	.	gene_id "LOC140747724"; transcript_id "XM_073080307.1"; db_xref "GeneID:140747724"; db_xref "GenBank:XM_073080307.1"; experiment "COORDINATES: polyA evidence [ECO:0006239]"; gene "LOC140747724"; model_evidence "Supporting evidence includes similarity to: 3 Proteins"; product "uncharacterized protein, transcript variant X1"; transcript_biotype "mRNA"; exon_number "2";
NW_027332223.1	Gnomon	exon	6770542	6770628	.	-	.	gene_id "LOC140747724"; transcript_id "XM_073080307.1"; db_xref "GeneID:140747724"; db_xref "GenBank:XM_073080307.1"; experiment "COORDINATES: polyA evidence [ECO:0006239]"; gene "LOC140747724"; model_evidence "Supporting evidence includes similarity to: 3 Proteins"; product "uncharacterized protein, transcript variant X1"; transcript_biotype "mRNA"; exon_number "3";
NW_027332223.1	Gnomon	exon	6767708	6768025	.	-	.	gene_id "LOC140747724"; transcript_id "XM_073080307.1"; db_xref "GeneID:140747724"; db_xref "GenBank:XM_073080307.1"; experiment "COORDINATES: polyA evidence [ECO:0006239]"; gene "LOC140747724"; model_evidence "Supporting evidence includes similarity to: 3 Proteins"; product "uncharacterized protein, transcript variant X1"; transcript_biotype "mRNA"; exon_number "4";
NW_027332223.1	Gnomon	exon	6767203	6767343	.	-	.	gene_id "LOC140747724"; transcript_id "XM_073080307.1"; db_xref "GeneID:140747724"; db_xref "GenBank:XM_073080307.1"; experiment "COORDINATES: polyA evidence [ECO:0006239]"; gene "LOC140747724"; model_evidence "Supporting evidence includes similarity to: 3 Proteins"; product "uncharacterized protein, transcript variant X1"; transcript_biotype "mRNA"; exon_number "5";
NW_027332223.1	Gnomon	exon	6755180	6755393	.	-	.	gene_id "LOC140747724"; transcript_id "XM_073080307.1"; db_xref "GeneID:140747724"; db_xref "GenBank:XM_073080307.1"; experiment "COORDINATES: polyA evidence [ECO:0006239]"; gene "LOC140747724"; model_evidence "Supporting evidence includes similarity to: 3 Proteins"; product "uncharacterized protein, transcript variant X1"; transcript_biotype "mRNA"; exon_number "6";
NW_027332223.1	Gnomon	exon	6745996	6746085	.	-	.	gene_id "LOC140747724"; transcript_id "XM_073080307.1"; db_xref "GeneID:140747724"; db_xref "GenBank:XM_073080307.1"; experiment "COORDINATES: polyA evidence [ECO:0006239]"; gene "LOC140747724"; model_evidence "Supporting evidence includes similarity to: 3 Proteins"; product "uncharacterized protein, transcript variant X1"; transcript_biotype "mRNA"; exon_number "7";
NW_027332223.1	Gnomon	exon	6740521	6741947	.	-	.	gene_id "LOC140747724"; transcript_id "XM_073080307.1"; db_xref "GeneID:140747724"; db_xref "GenBank:XM_073080307.1"; experiment "COORDINATES: polyA evidence [ECO:0006239]"; gene "LOC140747724"; model_evidence "Supporting evidence includes similarity to: 3 Proteins"; product "uncharacterized protein, transcript variant X1"; transcript_biotype "mRNA"; exon_number "8";
NW_027332223.1	Gnomon	CDS	6784026	6785137	.	-	0	gene_id "LOC140747724"; transcript_id "XM_073080307.1"; db_xref "GeneID:140747724"; db_xref "GenBank:XP_072936408.1"; gbkey "CDS"; gene "LOC140747724"; product "uncharacterized protein isoform X1"; protein_id "XP_072936408.1"; exon_number "1";
NW_027332223.1	Gnomon	CDS	6771820	6772069	.	-	1	gene_id "LOC140747724"; transcript_id "XM_073080307.1"; db_xref "GeneID:140747724"; db_xref "GenBank:XP_072936408.1"; gbkey "CDS"; gene "LOC140747724"; product "uncharacterized protein isoform X1"; protein_id "XP_072936408.1"; exon_number "2";
NW_027332223.1	Gnomon	CDS	6770542	6770628	.	-	0	gene_id "LOC140747724"; transcript_id "XM_073080307.1"; db_xref "GeneID:140747724"; db_xref "GenBank:XP_072936408.1"; gbkey "CDS"; gene "LOC140747724"; product "uncharacterized protein isoform X1"; protein_id "XP_072936408.1"; exon_number "3";
NW_027332223.1	Gnomon	CDS	6767708	6768025	.	-	0	gene_id "LOC140747724"; transcript_id "XM_073080307.1"; db_xref "GeneID:140747724"; db_xref "GenBank:XP_072936408.1"; gbkey "CDS"; gene "LOC140747724"; product "uncharacterized protein isoform X1"; protein_id "XP_072936408.1"; exon_number "4";
NW_027332223.1	Gnomon	CDS	6767203	6767343	.	-	0	gene_id "LOC140747724"; transcript_id "XM_073080307.1"; db_xref "GeneID:140747724"; db_xref "GenBank:XP_072936408.1"; gbkey "CDS"; gene "LOC140747724"; product "uncharacterized protein isoform X1"; protein_id "XP_072936408.1"; exon_number "5";
NW_027332223.1	Gnomon	CDS	6755180	6755393	.	-	0	gene_id "LOC140747724"; transcript_id "XM_073080307.1"; db_xref "GeneID:140747724"; db_xref "GenBank:XP_072936408.1"; gbkey "CDS"; gene "LOC140747724"; product "uncharacterized protein isoform X1"; protein_id "XP_072936408.1"; exon_number "6";
NW_027332223.1	Gnomon	CDS	6745996	6746085	.	-	2	gene_id "LOC140747724"; transcript_id "XM_073080307.1"; db_xref "GeneID:140747724"; db_xref "GenBank:XP_072936408.1"; gbkey "CDS"; gene "LOC140747724"; product "uncharacterized protein isoform X1"; protein_id "XP_072936408.1"; exon_number "7";
NW_027332223.1	Gnomon	CDS	6741868	6741947	.	-	2	gene_id "LOC140747724"; transcript_id "XM_073080307.1"; db_xref "GeneID:140747724"; db_xref "GenBank:XP_072936408.1"; gbkey "CDS"; gene "LOC140747724"; product "uncharacterized protein isoform X1"; protein_id "XP_072936408.1"; exon_number "8";
NW_027332223.1	Gnomon	start_codon	6785135	6785137	.	-	0	gene_id "LOC140747724"; transcript_id "XM_073080307.1"; db_xref "GeneID:140747724"; db_xref "GenBank:XP_072936408.1"; gbkey "CDS"; gene "LOC140747724"; product "uncharacterized protein isoform X1"; protein_id "XP_072936408.1"; exon_number "1";
NW_027332223.1	Gnomon	stop_codon	6741865	6741867	.	-	0	gene_id "LOC140747724"; transcript_id "XM_073080307.1"; db_xref "GeneID:140747724"; db_xref "GenBank:XP_072936408.1"; gbkey "CDS"; gene "LOC140747724"; product "uncharacterized protein isoform X1"; protein_id "XP_072936408.1"; exon_number "8";
NW_027332223.1	Gnomon	transcript	6740521	6785270	.	-	.	gene_id "LOC140747724"; transcript_id "XM_073080308.1"; db_xref "GeneID:140747724"; db_xref "GenBank:XM_073080308.1"; experiment "COORDINATES: polyA evidence [ECO:0006239]"; gbkey "mRNA"; gene "LOC140747724"; model_evidence "Supporting evidence includes similarity to: 1 Protein"; product "uncharacterized protein, transcript variant X2"; transcript_biotype "mRNA";
NW_027332223.1	Gnomon	exon	6784026	6785270	.	-	.	gene_id "LOC140747724"; transcript_id "XM_073080308.1"; db_xref "GeneID:140747724"; db_xref "GenBank:XM_073080308.1"; experiment "COORDINATES: polyA evidence [ECO:0006239]"; gene "LOC140747724"; model_evidence "Supporting evidence includes similarity to: 1 Protein"; product "uncharacterized protein, transcript variant X2"; transcript_biotype "mRNA"; exon_number "1";
NW_027332223.1	Gnomon	exon	6771820	6772069	.	-	.	gene_id "LOC140747724"; transcript_id "XM_073080308.1"; db_xref "GeneID:140747724"; db_xref "GenBank:XM_073080308.1"; experiment "COORDINATES: polyA evidence [ECO:0006239]"; gene "LOC140747724"; model_evidence "Supporting evidence includes similarity to: 1 Protein"; product "uncharacterized protein, transcript variant X2"; transcript_biotype "mRNA"; exon_number "2";
NW_027332223.1	Gnomon	exon	6770542	6770628	.	-	.	gene_id "LOC140747724"; transcript_id "XM_073080308.1"; db_xref "GeneID:140747724"; db_xref "GenBank:XM_073080308.1"; experiment "COORDINATES: polyA evidence [ECO:0006239]"; gene "LOC140747724"; model_evidence "Supporting evidence includes similarity to: 1 Protein"; product "uncharacterized protein, transcript variant X2"; transcript_biotype "mRNA"; exon_number "3";
NW_027332223.1	Gnomon	exon	6767708	6768025	.	-	.	gene_id "LOC140747724"; transcript_id "XM_073080308.1"; db_xref "GeneID:140747724"; db_xref "GenBank:XM_073080308.1"; experiment "COORDINATES: polyA evidence [ECO:0006239]"; gene "LOC140747724"; model_evidence "Supporting evidence includes similarity to: 1 Protein"; product "uncharacterized protein, transcript variant X2"; transcript_biotype "mRNA"; exon_number "4";
NW_027332223.1	Gnomon	exon	6767203	6767343	.	-	.	gene_id "LOC140747724"; transcript_id "XM_073080308.1"; db_xref "GeneID:140747724"; db_xref "GenBank:XM_073080308.1"; experiment "COORDINATES: polyA evidence [ECO:0006239]"; gene "LOC140747724"; model_evidence "Supporting evidence includes similarity to: 1 Protein"; product "uncharacterized protein, transcript variant X2"; transcript_biotype "mRNA"; exon_number "5";
NW_027332223.1	Gnomon	exon	6755180	6755393	.	-	.	gene_id "LOC140747724"; transcript_id "XM_073080308.1"; db_xref "GeneID:140747724"; db_xref "GenBank:XM_073080308.1"; experiment "COORDINATES: polyA evidence [ECO:0006239]"; gene "LOC140747724"; model_evidence "Supporting evidence includes similarity to: 1 Protein"; product "uncharacterized protein, transcript variant X2"; transcript_biotype "mRNA"; exon_number "6";
NW_027332223.1	Gnomon	exon	6745996	6746085	.	-	.	gene_id "LOC140747724"; transcript_id "XM_073080308.1"; db_xref "GeneID:140747724"; db_xref "GenBank:XM_073080308.1"; experiment "COORDINATES: polyA evidence [ECO:0006239]"; gene "LOC140747724"; model_evidence "Supporting evidence includes similarity to: 1 Protein"; product "uncharacterized protein, transcript variant X2"; transcript_biotype "mRNA"; exon_number "7";
NW_027332223.1	Gnomon	exon	6744603	6744655	.	-	.	gene_id "LOC140747724"; transcript_id "XM_073080308.1"; db_xref "GeneID:140747724"; db_xref "GenBank:XM_073080308.1"; experiment "COORDINATES: polyA evidence [ECO:0006239]"; gene "LOC140747724"; model_evidence "Supporting evidence includes similarity to: 1 Protein"; product "uncharacterized protein, transcript variant X2"; transcript_biotype "mRNA"; exon_number "8";
NW_027332223.1	Gnomon	exon	6740521	6741947	.	-	.	gene_id "LOC140747724"; transcript_id "XM_073080308.1"; db_xref "GeneID:140747724"; db_xref "GenBank:XM_073080308.1"; experiment "COORDINATES: polyA evidence [ECO:0006239]"; gene "LOC140747724"; model_evidence "Supporting evidence includes similarity to: 1 Protein"; product "uncharacterized protein, transcript variant X2"; transcript_biotype "mRNA"; exon_number "9";
NW_027332223.1	Gnomon	CDS	6784026	6785137	.	-	0	gene_id "LOC140747724"; transcript_id "XM_073080308.1"; db_xref "GeneID:140747724"; db_xref "GenBank:XP_072936409.1"; gbkey "CDS"; gene "LOC140747724"; product "uncharacterized protein isoform X2"; protein_id "XP_072936409.1"; exon_number "1";
NW_027332223.1	Gnomon	CDS	6771820	6772069	.	-	1	gene_id "LOC140747724"; transcript_id "XM_073080308.1"; db_xref "GeneID:140747724"; db_xref "GenBank:XP_072936409.1"; gbkey "CDS"; gene "LOC140747724"; product "uncharacterized protein isoform X2"; protein_id "XP_072936409.1"; exon_number "2";
NW_027332223.1	Gnomon	CDS	6770542	6770628	.	-	0	gene_id "LOC140747724"; transcript_id "XM_073080308.1"; db_xref "GeneID:140747724"; db_xref "GenBank:XP_072936409.1"; gbkey "CDS"; gene "LOC140747724"; product "uncharacterized protein isoform X2"; protein_id "XP_072936409.1"; exon_number "3";
NW_027332223.1	Gnomon	CDS	6767708	6768025	.	-	0	gene_id "LOC140747724"; transcript_id "XM_073080308.1"; db_xref "GeneID:140747724"; db_xref "GenBank:XP_072936409.1"; gbkey "CDS"; gene "LOC140747724"; product "uncharacterized protein isoform X2"; protein_id "XP_072936409.1"; exon_number "4";
NW_027332223.1	Gnomon	CDS	6767203	6767343	.	-	0	gene_id "LOC140747724"; transcript_id "XM_073080308.1"; db_xref "GeneID:140747724"; db_xref "GenBank:XP_072936409.1"; gbkey "CDS"; gene "LOC140747724"; product "uncharacterized protein isoform X2"; protein_id "XP_072936409.1"; exon_number "5";
NW_027332223.1	Gnomon	CDS	6755180	6755393	.	-	0	gene_id "LOC140747724"; transcript_id "XM_073080308.1"; db_xref "GeneID:140747724"; db_xref "GenBank:XP_072936409.1"; gbkey "CDS"; gene "LOC140747724"; product "uncharacterized protein isoform X2"; protein_id "XP_072936409.1"; exon_number "6";
NW_027332223.1	Gnomon	CDS	6745996	6746085	.	-	2	gene_id "LOC140747724"; transcript_id "XM_073080308.1"; db_xref "GeneID:140747724"; db_xref "GenBank:XP_072936409.1"; gbkey "CDS"; gene "LOC140747724"; product "uncharacterized protein isoform X2"; protein_id "XP_072936409.1"; exon_number "7";
NW_027332223.1	Gnomon	CDS	6744618	6744655	.	-	2	gene_id "LOC140747724"; transcript_id "XM_073080308.1"; db_xref "GeneID:140747724"; db_xref "GenBank:XP_072936409.1"; gbkey "CDS"; gene "LOC140747724"; product "uncharacterized protein isoform X2"; protein_id "XP_072936409.1"; exon_number "8";
NW_027332223.1	Gnomon	start_codon	6785135	6785137	.	-	0	gene_id "LOC140747724"; transcript_id "XM_073080308.1"; db_xref "GeneID:140747724"; db_xref "GenBank:XP_072936409.1"; gbkey "CDS"; gene "LOC140747724"; product "uncharacterized protein isoform X2"; protein_id "XP_072936409.1"; exon_number "1";
NW_027332223.1	Gnomon	stop_codon	6744615	6744617	.	-	0	gene_id "LOC140747724"; transcript_id "XM_073080308.1"; db_xref "GeneID:140747724"; db_xref "GenBank:XP_072936409.1"; gbkey "CDS"; gene "LOC140747724"; product "uncharacterized protein isoform X2"; protein_id "XP_072936409.1"; exon_number "8";
NW_027332223.1	Gnomon	gene	6785804	6803424	.	-	.	gene_id "LOC140747862"; transcript_id ""; db_xref "GeneID:140747862"; description "uncharacterized LOC140747862"; gbkey "Gene"; gene "LOC140747862"; gene_biotype "protein_coding";
NW_027332223.1	Gnomon	transcript	6785804	6803424	.	-	.	gene_id "LOC140747862"; transcript_id "XM_073080486.1"; db_xref "GeneID:140747862"; db_xref "GenBank:XM_073080486.1"; experiment "COORDINATES: polyA evidence [ECO:0006239]"; gbkey "mRNA"; gene "LOC140747862"; model_evidence "Supporting evidence includes similarity to: 13 Proteins"; product "uncharacterized protein"; transcript_biotype "mRNA";
NW_027332223.1	Gnomon	exon	6803283	6803424	.	-	.	gene_id "LOC140747862"; transcript_id "XM_073080486.1"; db_xref "GeneID:140747862"; db_xref "GenBank:XM_073080486.1"; experiment "COORDINATES: polyA evidence [ECO:0006239]"; gene "LOC140747862"; model_evidence "Supporting evidence includes similarity to: 13 Proteins"; product "uncharacterized protein"; transcript_biotype "mRNA"; exon_number "1";
NW_027332223.1	Gnomon	exon	6800867	6801026	.	-	.	gene_id "LOC140747862"; transcript_id "XM_073080486.1"; db_xref "GeneID:140747862"; db_xref "GenBank:XM_073080486.1"; experiment "COORDINATES: polyA evidence [ECO:0006239]"; gene "LOC140747862"; model_evidence "Supporting evidence includes similarity to: 13 Proteins"; product "uncharacterized protein"; transcript_biotype "mRNA"; exon_number "2";
NW_027332223.1	Gnomon	exon	6799481	6799610	.	-	.	gene_id "LOC140747862"; transcript_id "XM_073080486.1"; db_xref "GeneID:140747862"; db_xref "GenBank:XM_073080486.1"; experiment "COORDINATES: polyA evidence [ECO:0006239]"; gene "LOC140747862"; model_evidence "Supporting evidence includes similarity to: 13 Proteins"; product "uncharacterized protein"; transcript_biotype "mRNA"; exon_number "3";
NW_027332223.1	Gnomon	exon	6798834	6798965	.	-	.	gene_id "LOC140747862"; transcript_id "XM_073080486.1"; db_xref "GeneID:140747862"; db_xref "GenBank:XM_073080486.1"; experiment "COORDINATES: polyA evidence [ECO:0006239]"; gene "LOC140747862"; model_evidence "Supporting evidence includes similarity to: 13 Proteins"; product "uncharacterized protein"; transcript_biotype "mRNA"; exon_number "4";
NW_027332223.1	Gnomon	exon	6797949	6798059	.	-	.	gene_id "LOC140747862"; transcript_id "XM_073080486.1"; db_xref "GeneID:140747862"; db_xref "GenBank:XM_073080486.1"; experiment "COORDINATES: polyA evidence [ECO:0006239]"; gene "LOC140747862"; model_evidence "Supporting evidence includes similarity to: 13 Proteins"; product "uncharacterized protein"; transcript_biotype "mRNA"; exon_number "5";
NW_027332223.1	Gnomon	exon	6797456	6797558	.	-	.	gene_id "LOC140747862"; transcript_id "XM_073080486.1"; db_xref "GeneID:140747862"; db_xref "GenBank:XM_073080486.1"; experiment "COORDINATES: polyA evidence [ECO:0006239]"; gene "LOC140747862"; model_evidence "Supporting evidence includes similarity to: 13 Proteins"; product "uncharacterized protein"; transcript_biotype "mRNA"; exon_number "6";
NW_027332223.1	Gnomon	exon	6796830	6796960	.	-	.	gene_id "LOC140747862"; transcript_id "XM_073080486.1"; db_xref "GeneID:140747862"; db_xref "GenBank:XM_073080486.1"; experiment "COORDINATES: polyA evidence [ECO:0006239]"; gene "LOC140747862"; model_evidence "Supporting evidence includes similarity to: 13 Proteins"; product "uncharacterized protein"; transcript_biotype "mRNA"; exon_number "7";
NW_027332223.1	Gnomon	exon	6793017	6793179	.	-	.	gene_id "LOC140747862"; transcript_id "XM_073080486.1"; db_xref "GeneID:140747862"; db_xref "GenBank:XM_073080486.1"; experiment "COORDINATES: polyA evidence [ECO:0006239]"; gene "LOC140747862"; model_evidence "Supporting evidence includes similarity to: 13 Proteins"; product "uncharacterized protein"; transcript_biotype "mRNA"; exon_number "8";
NW_027332223.1	Gnomon	exon	6792328	6792487	.	-	.	gene_id "LOC140747862"; transcript_id "XM_073080486.1"; db_xref "GeneID:140747862"; db_xref "GenBank:XM_073080486.1"; experiment "COORDINATES: polyA evidence [ECO:0006239]"; gene "LOC140747862"; model_evidence "Supporting evidence includes similarity to: 13 Proteins"; product "uncharacterized protein"; transcript_biotype "mRNA"; exon_number "9";
NW_027332223.1	Gnomon	exon	6791728	6791899	.	-	.	gene_id "LOC140747862"; transcript_id "XM_073080486.1"; db_xref "GeneID:140747862"; db_xref "GenBank:XM_073080486.1"; experiment "COORDINATES: polyA evidence [ECO:0006239]"; gene "LOC140747862"; model_evidence "Supporting evidence includes similarity to: 13 Proteins"; product "uncharacterized protein"; transcript_biotype "mRNA"; exon_number "10";
NW_027332223.1	Gnomon	exon	6790991	6791191	.	-	.	gene_id "LOC140747862"; transcript_id "XM_073080486.1"; db_xref "GeneID:140747862"; db_xref "GenBank:XM_073080486.1"; experiment "COORDINATES: polyA evidence [ECO:0006239]"; gene "LOC140747862"; model_evidence "Supporting evidence includes similarity to: 13 Proteins"; product "uncharacterized protein"; transcript_biotype "mRNA"; exon_number "11";
NW_027332223.1	Gnomon	exon	6790190	6790295	.	-	.	gene_id "LOC140747862"; transcript_id "XM_073080486.1"; db_xref "GeneID:140747862"; db_xref "GenBank:XM_073080486.1"; experiment "COORDINATES: polyA evidence [ECO:0006239]"; gene "LOC140747862"; model_evidence "Supporting evidence includes similarity to: 13 Proteins"; product "uncharacterized protein"; transcript_biotype "mRNA"; exon_number "12";
NW_027332223.1	Gnomon	exon	6785804	6786151	.	-	.	gene_id "LOC140747862"; transcript_id "XM_073080486.1"; db_xref "GeneID:140747862"; db_xref "GenBank:XM_073080486.1"; experiment "COORDINATES: polyA evidence [ECO:0006239]"; gene "LOC140747862"; model_evidence "Supporting evidence includes similarity to: 13 Proteins"; product "uncharacterized protein"; transcript_biotype "mRNA"; exon_number "13";
NW_027332223.1	Gnomon	CDS	6803283	6803418	.	-	0	gene_id "LOC140747862"; transcript_id "XM_073080486.1"; db_xref "GeneID:140747862"; db_xref "GenBank:XP_072936587.1"; gbkey "CDS"; gene "LOC140747862"; product "uncharacterized protein"; protein_id "XP_072936587.1"; exon_number "1";
NW_027332223.1	Gnomon	CDS	6800867	6801026	.	-	2	gene_id "LOC140747862"; transcript_id "XM_073080486.1"; db_xref "GeneID:140747862"; db_xref "GenBank:XP_072936587.1"; gbkey "CDS"; gene "LOC140747862"; product "uncharacterized protein"; protein_id "XP_072936587.1"; exon_number "2";
NW_027332223.1	Gnomon	CDS	6799481	6799610	.	-	1	gene_id "LOC140747862"; transcript_id "XM_073080486.1"; db_xref "GeneID:140747862"; db_xref "GenBank:XP_072936587.1"; gbkey "CDS"; gene "LOC140747862"; product "uncharacterized protein"; protein_id "XP_072936587.1"; exon_number "3";
NW_027332223.1	Gnomon	CDS	6798834	6798965	.	-	0	gene_id "LOC140747862"; transcript_id "XM_073080486.1"; db_xref "GeneID:140747862"; db_xref "GenBank:XP_072936587.1"; gbkey "CDS"; gene "LOC140747862"; product "uncharacterized protein"; protein_id "XP_072936587.1"; exon_number "4";
NW_027332223.1	Gnomon	CDS	6797949	6798059	.	-	0	gene_id "LOC140747862"; transcript_id "XM_073080486.1"; db_xref "GeneID:140747862"; db_xref "GenBank:XP_072936587.1"; gbkey "CDS"; gene "LOC140747862"; product "uncharacterized protein"; protein_id "XP_072936587.1"; exon_number "5";
NW_027332223.1	Gnomon	CDS	6797456	6797558	.	-	0	gene_id "LOC140747862"; transcript_id "XM_073080486.1"; db_xref "GeneID:140747862"; db_xref "GenBank:XP_072936587.1"; gbkey "CDS"; gene "LOC140747862"; product "uncharacterized protein"; protein_id "XP_072936587.1"; exon_number "6";
NW_027332223.1	Gnomon	CDS	6796830	6796960	.	-	2	gene_id "LOC140747862"; transcript_id "XM_073080486.1"; db_xref "GeneID:140747862"; db_xref "GenBank:XP_072936587.1"; gbkey "CDS"; gene "LOC140747862"; product "uncharacterized protein"; protein_id "XP_072936587.1"; exon_number "7";
NW_027332223.1	Gnomon	CDS	6793017	6793179	.	-	0	gene_id "LOC140747862"; transcript_id "XM_073080486.1"; db_xref "GeneID:140747862"; db_xref "GenBank:XP_072936587.1"; gbkey "CDS"; gene "LOC140747862"; product "uncharacterized protein"; protein_id "XP_072936587.1"; exon_number "8";
NW_027332223.1	Gnomon	CDS	6792328	6792487	.	-	2	gene_id "LOC140747862"; transcript_id "XM_073080486.1"; db_xref "GeneID:140747862"; db_xref "GenBank:XP_072936587.1"; gbkey "CDS"; gene "LOC140747862"; product "uncharacterized protein"; protein_id "XP_072936587.1"; exon_number "9";
NW_027332223.1	Gnomon	CDS	6791728	6791899	.	-	1	gene_id "LOC140747862"; transcript_id "XM_073080486.1"; db_xref "GeneID:140747862"; db_xref "GenBank:XP_072936587.1"; gbkey "CDS"; gene "LOC140747862"; product "uncharacterized protein"; protein_id "XP_072936587.1"; exon_number "10";
NW_027332223.1	Gnomon	CDS	6790991	6791191	.	-	0	gene_id "LOC140747862"; transcript_id "XM_073080486.1"; db_xref "GeneID:140747862"; db_xref "GenBank:XP_072936587.1"; gbkey "CDS"; gene "LOC140747862"; product "uncharacterized protein"; protein_id "XP_072936587.1"; exon_number "11";
NW_027332223.1	Gnomon	CDS	6790190	6790295	.	-	0	gene_id "LOC140747862"; transcript_id "XM_073080486.1"; db_xref "GeneID:140747862"; db_xref "GenBank:XP_072936587.1"; gbkey "CDS"; gene "LOC140747862"; product "uncharacterized protein"; protein_id "XP_072936587.1"; exon_number "12";
NW_027332223.1	Gnomon	CDS	6786003	6786151	.	-	2	gene_id "LOC140747862"; transcript_id "XM_073080486.1"; db_xref "GeneID:140747862"; db_xref "GenBank:XP_072936587.1"; gbkey "CDS"; gene "LOC140747862"; product "uncharacterized protein"; protein_id "XP_072936587.1"; exon_number "13";
NW_027332223.1	Gnomon	start_codon	6803416	6803418	.	-	0	gene_id "LOC140747862"; transcript_id "XM_073080486.1"; db_xref "GeneID:140747862"; db_xref "GenBank:XP_072936587.1"; gbkey "CDS"; gene "LOC140747862"; product "uncharacterized protein"; protein_id "XP_072936587.1"; exon_number "1";
NW_027332223.1	Gnomon	stop_codon	6786000	6786002	.	-	0	gene_id "LOC140747862"; transcript_id "XM_073080486.1"; db_xref "GeneID:140747862"; db_xref "GenBank:XP_072936587.1"; gbkey "CDS"; gene "LOC140747862"; product "uncharacterized protein"; protein_id "XP_072936587.1"; exon_number "13";
NW_027332223.1	Gnomon	gene	6812405	6821193	.	-	.	gene_id "LOC140747954"; transcript_id ""; db_xref "GeneID:140747954"; description "alpha-tocopherol transfer protein-like"; gbkey "Gene"; gene "LOC140747954"; gene_biotype "protein_coding";
NW_027332223.1	Gnomon	transcript	6812405	6821193	.	-	.	gene_id "LOC140747954"; transcript_id "XM_073080614.1"; db_xref "GeneID:140747954"; db_xref "GenBank:XM_073080614.1"; gbkey "mRNA"; gene "LOC140747954"; model_evidence "Supporting evidence includes similarity to: 4 Proteins"; product "alpha-tocopherol transfer protein-like"; transcript_biotype "mRNA";
NW_027332223.1	Gnomon	exon	6821058	6821193	.	-	.	gene_id "LOC140747954"; transcript_id "XM_073080614.1"; db_xref "GeneID:140747954"; db_xref "GenBank:XM_073080614.1"; gene "LOC140747954"; model_evidence "Supporting evidence includes similarity to: 4 Proteins"; product "alpha-tocopherol transfer protein-like"; transcript_biotype "mRNA"; exon_number "1";
NW_027332223.1	Gnomon	exon	6816714	6816862	.	-	.	gene_id "LOC140747954"; transcript_id "XM_073080614.1"; db_xref "GeneID:140747954"; db_xref "GenBank:XM_073080614.1"; gene "LOC140747954"; model_evidence "Supporting evidence includes similarity to: 4 Proteins"; product "alpha-tocopherol transfer protein-like"; transcript_biotype "mRNA"; exon_number "2";
NW_027332223.1	Gnomon	exon	6815977	6816133	.	-	.	gene_id "LOC140747954"; transcript_id "XM_073080614.1"; db_xref "GeneID:140747954"; db_xref "GenBank:XM_073080614.1"; gene "LOC140747954"; model_evidence "Supporting evidence includes similarity to: 4 Proteins"; product "alpha-tocopherol transfer protein-like"; transcript_biotype "mRNA"; exon_number "3";
NW_027332223.1	Gnomon	exon	6815171	6815300	.	-	.	gene_id "LOC140747954"; transcript_id "XM_073080614.1"; db_xref "GeneID:140747954"; db_xref "GenBank:XM_073080614.1"; gene "LOC140747954"; model_evidence "Supporting evidence includes similarity to: 4 Proteins"; product "alpha-tocopherol transfer protein-like"; transcript_biotype "mRNA"; exon_number "4";
NW_027332223.1	Gnomon	exon	6814406	6814537	.	-	.	gene_id "LOC140747954"; transcript_id "XM_073080614.1"; db_xref "GeneID:140747954"; db_xref "GenBank:XM_073080614.1"; gene "LOC140747954"; model_evidence "Supporting evidence includes similarity to: 4 Proteins"; product "alpha-tocopherol transfer protein-like"; transcript_biotype "mRNA"; exon_number "5";
NW_027332223.1	Gnomon	exon	6813260	6813370	.	-	.	gene_id "LOC140747954"; transcript_id "XM_073080614.1"; db_xref "GeneID:140747954"; db_xref "GenBank:XM_073080614.1"; gene "LOC140747954"; model_evidence "Supporting evidence includes similarity to: 4 Proteins"; product "alpha-tocopherol transfer protein-like"; transcript_biotype "mRNA"; exon_number "6";
NW_027332223.1	Gnomon	exon	6812767	6812872	.	-	.	gene_id "LOC140747954"; transcript_id "XM_073080614.1"; db_xref "GeneID:140747954"; db_xref "GenBank:XM_073080614.1"; gene "LOC140747954"; model_evidence "Supporting evidence includes similarity to: 4 Proteins"; product "alpha-tocopherol transfer protein-like"; transcript_biotype "mRNA"; exon_number "7";
NW_027332223.1	Gnomon	exon	6812405	6812560	.	-	.	gene_id "LOC140747954"; transcript_id "XM_073080614.1"; db_xref "GeneID:140747954"; db_xref "GenBank:XM_073080614.1"; gene "LOC140747954"; model_evidence "Supporting evidence includes similarity to: 4 Proteins"; product "alpha-tocopherol transfer protein-like"; transcript_biotype "mRNA"; exon_number "8";
NW_027332223.1	Gnomon	CDS	6821058	6821074	.	-	0	gene_id "LOC140747954"; transcript_id "XM_073080614.1"; db_xref "GeneID:140747954"; db_xref "GenBank:XP_072936715.1"; gbkey "CDS"; gene "LOC140747954"; product "alpha-tocopherol transfer protein-like"; protein_id "XP_072936715.1"; exon_number "1";
NW_027332223.1	Gnomon	CDS	6816714	6816862	.	-	1	gene_id "LOC140747954"; transcript_id "XM_073080614.1"; db_xref "GeneID:140747954"; db_xref "GenBank:XP_072936715.1"; gbkey "CDS"; gene "LOC140747954"; product "alpha-tocopherol transfer protein-like"; protein_id "XP_072936715.1"; exon_number "2";
NW_027332223.1	Gnomon	CDS	6815977	6816133	.	-	2	gene_id "LOC140747954"; transcript_id "XM_073080614.1"; db_xref "GeneID:140747954"; db_xref "GenBank:XP_072936715.1"; gbkey "CDS"; gene "LOC140747954"; product "alpha-tocopherol transfer protein-like"; protein_id "XP_072936715.1"; exon_number "3";
NW_027332223.1	Gnomon	CDS	6815171	6815300	.	-	1	gene_id "LOC140747954"; transcript_id "XM_073080614.1"; db_xref "GeneID:140747954"; db_xref "GenBank:XP_072936715.1"; gbkey "CDS"; gene "LOC140747954"; product "alpha-tocopherol transfer protein-like"; protein_id "XP_072936715.1"; exon_number "4";
NW_027332223.1	Gnomon	CDS	6814406	6814537	.	-	0	gene_id "LOC140747954"; transcript_id "XM_073080614.1"; db_xref "GeneID:140747954"; db_xref "GenBank:XP_072936715.1"; gbkey "CDS"; gene "LOC140747954"; product "alpha-tocopherol transfer protein-like"; protein_id "XP_072936715.1"; exon_number "5";
NW_027332223.1	Gnomon	CDS	6813260	6813370	.	-	0	gene_id "LOC140747954"; transcript_id "XM_073080614.1"; db_xref "GeneID:140747954"; db_xref "GenBank:XP_072936715.1"; gbkey "CDS"; gene "LOC140747954"; product "alpha-tocopherol transfer protein-like"; protein_id "XP_072936715.1"; exon_number "6";
NW_027332223.1	Gnomon	CDS	6812767	6812872	.	-	0	gene_id "LOC140747954"; transcript_id "XM_073080614.1"; db_xref "GeneID:140747954"; db_xref "GenBank:XP_072936715.1"; gbkey "CDS"; gene "LOC140747954"; product "alpha-tocopherol transfer protein-like"; protein_id "XP_072936715.1"; exon_number "7";
NW_027332223.1	Gnomon	CDS	6812412	6812560	.	-	2	gene_id "LOC140747954"; transcript_id "XM_073080614.1"; db_xref "GeneID:140747954"; db_xref "GenBank:XP_072936715.1"; gbkey "CDS"; gene "LOC140747954"; product "alpha-tocopherol transfer protein-like"; protein_id "XP_072936715.1"; exon_number "8";
NW_027332223.1	Gnomon	start_codon	6821072	6821074	.	-	0	gene_id "LOC140747954"; transcript_id "XM_073080614.1"; db_xref "GeneID:140747954"; db_xref "GenBank:XP_072936715.1"; gbkey "CDS"; gene "LOC140747954"; product "alpha-tocopherol transfer protein-like"; protein_id "XP_072936715.1"; exon_number "1";
NW_027332223.1	Gnomon	stop_codon	6812409	6812411	.	-	0	gene_id "LOC140747954"; transcript_id "XM_073080614.1"; db_xref "GeneID:140747954"; db_xref "GenBank:XP_072936715.1"; gbkey "CDS"; gene "LOC140747954"; product "alpha-tocopherol transfer protein-like"; protein_id "XP_072936715.1"; exon_number "8";
NW_027332223.1	Gnomon	gene	6822206	6835230	.	-	.	gene_id "LOC140748337"; transcript_id ""; db_xref "GeneID:140748337"; description "uncharacterized LOC140748337"; gbkey "Gene"; gene "LOC140748337"; gene_biotype "pseudogene"; pseudo "true";
NW_027332223.1	Gnomon	gene	6837457	6885910	.	-	.	gene_id "Pka-C3"; transcript_id ""; db_xref "GeneID:140747917"; description "Protein kinase, cAMP-dependent, catalytic subunit 3"; gbkey "Gene"; gene "Pka-C3"; gene_biotype "protein_coding";
NW_027332223.1	Gnomon	transcript	6837457	6885910	.	-	.	gene_id "Pka-C3"; transcript_id "XM_073080561.1"; db_xref "GeneID:140747917"; db_xref "GenBank:XM_073080561.1"; experiment "COORDINATES: polyA evidence [ECO:0006239]"; gbkey "mRNA"; gene "Pka-C3"; model_evidence "Supporting evidence includes similarity to: 27 Proteins"; product "Protein kinase, cAMP-dependent, catalytic subunit 3"; transcript_biotype "mRNA";
NW_027332223.1	Gnomon	exon	6885416	6885910	.	-	.	gene_id "Pka-C3"; transcript_id "XM_073080561.1"; db_xref "GeneID:140747917"; db_xref "GenBank:XM_073080561.1"; experiment "COORDINATES: polyA evidence [ECO:0006239]"; gene "Pka-C3"; model_evidence "Supporting evidence includes similarity to: 27 Proteins"; product "Protein kinase, cAMP-dependent, catalytic subunit 3"; transcript_biotype "mRNA"; exon_number "1";
NW_027332223.1	Gnomon	exon	6859834	6860002	.	-	.	gene_id "Pka-C3"; transcript_id "XM_073080561.1"; db_xref "GeneID:140747917"; db_xref "GenBank:XM_073080561.1"; experiment "COORDINATES: polyA evidence [ECO:0006239]"; gene "Pka-C3"; model_evidence "Supporting evidence includes similarity to: 27 Proteins"; product "Protein kinase, cAMP-dependent, catalytic subunit 3"; transcript_biotype "mRNA"; exon_number "2";
NW_027332223.1	Gnomon	exon	6853430	6853539	.	-	.	gene_id "Pka-C3"; transcript_id "XM_073080561.1"; db_xref "GeneID:140747917"; db_xref "GenBank:XM_073080561.1"; experiment "COORDINATES: polyA evidence [ECO:0006239]"; gene "Pka-C3"; model_evidence "Supporting evidence includes similarity to: 27 Proteins"; product "Protein kinase, cAMP-dependent, catalytic subunit 3"; transcript_biotype "mRNA"; exon_number "3";
NW_027332223.1	Gnomon	exon	6847190	6847435	.	-	.	gene_id "Pka-C3"; transcript_id "XM_073080561.1"; db_xref "GeneID:140747917"; db_xref "GenBank:XM_073080561.1"; experiment "COORDINATES: polyA evidence [ECO:0006239]"; gene "Pka-C3"; model_evidence "Supporting evidence includes similarity to: 27 Proteins"; product "Protein kinase, cAMP-dependent, catalytic subunit 3"; transcript_biotype "mRNA"; exon_number "4";
NW_027332223.1	Gnomon	exon	6842591	6842772	.	-	.	gene_id "Pka-C3"; transcript_id "XM_073080561.1"; db_xref "GeneID:140747917"; db_xref "GenBank:XM_073080561.1"; experiment "COORDINATES: polyA evidence [ECO:0006239]"; gene "Pka-C3"; model_evidence "Supporting evidence includes similarity to: 27 Proteins"; product "Protein kinase, cAMP-dependent, catalytic subunit 3"; transcript_biotype "mRNA"; exon_number "5";
NW_027332223.1	Gnomon	exon	6840419	6840496	.	-	.	gene_id "Pka-C3"; transcript_id "XM_073080561.1"; db_xref "GeneID:140747917"; db_xref "GenBank:XM_073080561.1"; experiment "COORDINATES: polyA evidence [ECO:0006239]"; gene "Pka-C3"; model_evidence "Supporting evidence includes similarity to: 27 Proteins"; product "Protein kinase, cAMP-dependent, catalytic subunit 3"; transcript_biotype "mRNA"; exon_number "6";
NW_027332223.1	Gnomon	exon	6837457	6839722	.	-	.	gene_id "Pka-C3"; transcript_id "XM_073080561.1"; db_xref "GeneID:140747917"; db_xref "GenBank:XM_073080561.1"; experiment "COORDINATES: polyA evidence [ECO:0006239]"; gene "Pka-C3"; model_evidence "Supporting evidence includes similarity to: 27 Proteins"; product "Protein kinase, cAMP-dependent, catalytic subunit 3"; transcript_biotype "mRNA"; exon_number "7";
NW_027332223.1	Gnomon	CDS	6885416	6885596	.	-	0	gene_id "Pka-C3"; transcript_id "XM_073080561.1"; db_xref "GeneID:140747917"; db_xref "GenBank:XP_072936662.1"; gbkey "CDS"; gene "Pka-C3"; product "cAMP-dependent protein kinase catalytic subunit 3"; protein_id "XP_072936662.1"; exon_number "1";
NW_027332223.1	Gnomon	CDS	6859834	6860002	.	-	2	gene_id "Pka-C3"; transcript_id "XM_073080561.1"; db_xref "GeneID:140747917"; db_xref "GenBank:XP_072936662.1"; gbkey "CDS"; gene "Pka-C3"; product "cAMP-dependent protein kinase catalytic subunit 3"; protein_id "XP_072936662.1"; exon_number "2";
NW_027332223.1	Gnomon	CDS	6853430	6853539	.	-	1	gene_id "Pka-C3"; transcript_id "XM_073080561.1"; db_xref "GeneID:140747917"; db_xref "GenBank:XP_072936662.1"; gbkey "CDS"; gene "Pka-C3"; product "cAMP-dependent protein kinase catalytic subunit 3"; protein_id "XP_072936662.1"; exon_number "3";
NW_027332223.1	Gnomon	CDS	6847190	6847435	.	-	2	gene_id "Pka-C3"; transcript_id "XM_073080561.1"; db_xref "GeneID:140747917"; db_xref "GenBank:XP_072936662.1"; gbkey "CDS"; gene "Pka-C3"; product "cAMP-dependent protein kinase catalytic subunit 3"; protein_id "XP_072936662.1"; exon_number "4";
NW_027332223.1	Gnomon	CDS	6842591	6842772	.	-	2	gene_id "Pka-C3"; transcript_id "XM_073080561.1"; db_xref "GeneID:140747917"; db_xref "GenBank:XP_072936662.1"; gbkey "CDS"; gene "Pka-C3"; product "cAMP-dependent protein kinase catalytic subunit 3"; protein_id "XP_072936662.1"; exon_number "5";
NW_027332223.1	Gnomon	CDS	6840419	6840496	.	-	0	gene_id "Pka-C3"; transcript_id "XM_073080561.1"; db_xref "GeneID:140747917"; db_xref "GenBank:XP_072936662.1"; gbkey "CDS"; gene "Pka-C3"; product "cAMP-dependent protein kinase catalytic subunit 3"; protein_id "XP_072936662.1"; exon_number "6";
NW_027332223.1	Gnomon	CDS	6839600	6839722	.	-	0	gene_id "Pka-C3"; transcript_id "XM_073080561.1"; db_xref "GeneID:140747917"; db_xref "GenBank:XP_072936662.1"; gbkey "CDS"; gene "Pka-C3"; product "cAMP-dependent protein kinase catalytic subunit 3"; protein_id "XP_072936662.1"; exon_number "7";
NW_027332223.1	Gnomon	start_codon	6885594	6885596	.	-	0	gene_id "Pka-C3"; transcript_id "XM_073080561.1"; db_xref "GeneID:140747917"; db_xref "GenBank:XP_072936662.1"; gbkey "CDS"; gene "Pka-C3"; product "cAMP-dependent protein kinase catalytic subunit 3"; protein_id "XP_072936662.1"; exon_number "1";
NW_027332223.1	Gnomon	stop_codon	6839597	6839599	.	-	0	gene_id "Pka-C3"; transcript_id "XM_073080561.1"; db_xref "GeneID:140747917"; db_xref "GenBank:XP_072936662.1"; gbkey "CDS"; gene "Pka-C3"; product "cAMP-dependent protein kinase catalytic subunit 3"; protein_id "XP_072936662.1"; exon_number "7";
NW_027332223.1	Gnomon	gene	6891103	6926286	.	-	.	gene_id "LOC140747725"; transcript_id ""; db_xref "GeneID:140747725"; description "uncharacterized LOC140747725"; gbkey "Gene"; gene "LOC140747725"; gene_biotype "protein_coding";
NW_027332223.1	Gnomon	transcript	6891103	6926286	.	-	.	gene_id "LOC140747725"; transcript_id "XM_073080309.1"; db_xref "GeneID:140747725"; db_xref "GenBank:XM_073080309.1"; gbkey "mRNA"; gene "LOC140747725"; model_evidence "Supporting evidence includes similarity to: 5 Proteins"; product "uncharacterized protein"; transcript_biotype "mRNA";
NW_027332223.1	Gnomon	exon	6925972	6926286	.	-	.	gene_id "LOC140747725"; transcript_id "XM_073080309.1"; db_xref "GeneID:140747725"; db_xref "GenBank:XM_073080309.1"; gene "LOC140747725"; model_evidence "Supporting evidence includes similarity to: 5 Proteins"; product "uncharacterized protein"; transcript_biotype "mRNA"; exon_number "1";
NW_027332223.1	Gnomon	exon	6925208	6925449	.	-	.	gene_id "LOC140747725"; transcript_id "XM_073080309.1"; db_xref "GeneID:140747725"; db_xref "GenBank:XM_073080309.1"; gene "LOC140747725"; model_evidence "Supporting evidence includes similarity to: 5 Proteins"; product "uncharacterized protein"; transcript_biotype "mRNA"; exon_number "2";
NW_027332223.1	Gnomon	exon	6922482	6924676	.	-	.	gene_id "LOC140747725"; transcript_id "XM_073080309.1"; db_xref "GeneID:140747725"; db_xref "GenBank:XM_073080309.1"; gene "LOC140747725"; model_evidence "Supporting evidence includes similarity to: 5 Proteins"; product "uncharacterized protein"; transcript_biotype "mRNA"; exon_number "3";
NW_027332223.1	Gnomon	exon	6922271	6922405	.	-	.	gene_id "LOC140747725"; transcript_id "XM_073080309.1"; db_xref "GeneID:140747725"; db_xref "GenBank:XM_073080309.1"; gene "LOC140747725"; model_evidence "Supporting evidence includes similarity to: 5 Proteins"; product "uncharacterized protein"; transcript_biotype "mRNA"; exon_number "4";
NW_027332223.1	Gnomon	exon	6921190	6921345	.	-	.	gene_id "LOC140747725"; transcript_id "XM_073080309.1"; db_xref "GeneID:140747725"; db_xref "GenBank:XM_073080309.1"; gene "LOC140747725"; model_evidence "Supporting evidence includes similarity to: 5 Proteins"; product "uncharacterized protein"; transcript_biotype "mRNA"; exon_number "5";
NW_027332223.1	Gnomon	exon	6919852	6919992	.	-	.	gene_id "LOC140747725"; transcript_id "XM_073080309.1"; db_xref "GeneID:140747725"; db_xref "GenBank:XM_073080309.1"; gene "LOC140747725"; model_evidence "Supporting evidence includes similarity to: 5 Proteins"; product "uncharacterized protein"; transcript_biotype "mRNA"; exon_number "6";
NW_027332223.1	Gnomon	exon	6919603	6919764	.	-	.	gene_id "LOC140747725"; transcript_id "XM_073080309.1"; db_xref "GeneID:140747725"; db_xref "GenBank:XM_073080309.1"; gene "LOC140747725"; model_evidence "Supporting evidence includes similarity to: 5 Proteins"; product "uncharacterized protein"; transcript_biotype "mRNA"; exon_number "7";
NW_027332223.1	Gnomon	exon	6919086	6919229	.	-	.	gene_id "LOC140747725"; transcript_id "XM_073080309.1"; db_xref "GeneID:140747725"; db_xref "GenBank:XM_073080309.1"; gene "LOC140747725"; model_evidence "Supporting evidence includes similarity to: 5 Proteins"; product "uncharacterized protein"; transcript_biotype "mRNA"; exon_number "8";
NW_027332223.1	Gnomon	exon	6918277	6918420	.	-	.	gene_id "LOC140747725"; transcript_id "XM_073080309.1"; db_xref "GeneID:140747725"; db_xref "GenBank:XM_073080309.1"; gene "LOC140747725"; model_evidence "Supporting evidence includes similarity to: 5 Proteins"; product "uncharacterized protein"; transcript_biotype "mRNA"; exon_number "9";
NW_027332223.1	Gnomon	exon	6916695	6916838	.	-	.	gene_id "LOC140747725"; transcript_id "XM_073080309.1"; db_xref "GeneID:140747725"; db_xref "GenBank:XM_073080309.1"; gene "LOC140747725"; model_evidence "Supporting evidence includes similarity to: 5 Proteins"; product "uncharacterized protein"; transcript_biotype "mRNA"; exon_number "10";
NW_027332223.1	Gnomon	exon	6915506	6915703	.	-	.	gene_id "LOC140747725"; transcript_id "XM_073080309.1"; db_xref "GeneID:140747725"; db_xref "GenBank:XM_073080309.1"; gene "LOC140747725"; model_evidence "Supporting evidence includes similarity to: 5 Proteins"; product "uncharacterized protein"; transcript_biotype "mRNA"; exon_number "11";
NW_027332223.1	Gnomon	exon	6915004	6915147	.	-	.	gene_id "LOC140747725"; transcript_id "XM_073080309.1"; db_xref "GeneID:140747725"; db_xref "GenBank:XM_073080309.1"; gene "LOC140747725"; model_evidence "Supporting evidence includes similarity to: 5 Proteins"; product "uncharacterized protein"; transcript_biotype "mRNA"; exon_number "12";
NW_027332223.1	Gnomon	exon	6913878	6914090	.	-	.	gene_id "LOC140747725"; transcript_id "XM_073080309.1"; db_xref "GeneID:140747725"; db_xref "GenBank:XM_073080309.1"; gene "LOC140747725"; model_evidence "Supporting evidence includes similarity to: 5 Proteins"; product "uncharacterized protein"; transcript_biotype "mRNA"; exon_number "13";
NW_027332223.1	Gnomon	exon	6913383	6913526	.	-	.	gene_id "LOC140747725"; transcript_id "XM_073080309.1"; db_xref "GeneID:140747725"; db_xref "GenBank:XM_073080309.1"; gene "LOC140747725"; model_evidence "Supporting evidence includes similarity to: 5 Proteins"; product "uncharacterized protein"; transcript_biotype "mRNA"; exon_number "14";
NW_027332223.1	Gnomon	exon	6912568	6912783	.	-	.	gene_id "LOC140747725"; transcript_id "XM_073080309.1"; db_xref "GeneID:140747725"; db_xref "GenBank:XM_073080309.1"; gene "LOC140747725"; model_evidence "Supporting evidence includes similarity to: 5 Proteins"; product "uncharacterized protein"; transcript_biotype "mRNA"; exon_number "15";
NW_027332223.1	Gnomon	exon	6911632	6911775	.	-	.	gene_id "LOC140747725"; transcript_id "XM_073080309.1"; db_xref "GeneID:140747725"; db_xref "GenBank:XM_073080309.1"; gene "LOC140747725"; model_evidence "Supporting evidence includes similarity to: 5 Proteins"; product "uncharacterized protein"; transcript_biotype "mRNA"; exon_number "16";
NW_027332223.1	Gnomon	exon	6911146	6911268	.	-	.	gene_id "LOC140747725"; transcript_id "XM_073080309.1"; db_xref "GeneID:140747725"; db_xref "GenBank:XM_073080309.1"; gene "LOC140747725"; model_evidence "Supporting evidence includes similarity to: 5 Proteins"; product "uncharacterized protein"; transcript_biotype "mRNA"; exon_number "17";
NW_027332223.1	Gnomon	exon	6910594	6910737	.	-	.	gene_id "LOC140747725"; transcript_id "XM_073080309.1"; db_xref "GeneID:140747725"; db_xref "GenBank:XM_073080309.1"; gene "LOC140747725"; model_evidence "Supporting evidence includes similarity to: 5 Proteins"; product "uncharacterized protein"; transcript_biotype "mRNA"; exon_number "18";
NW_027332223.1	Gnomon	exon	6910187	6910405	.	-	.	gene_id "LOC140747725"; transcript_id "XM_073080309.1"; db_xref "GeneID:140747725"; db_xref "GenBank:XM_073080309.1"; gene "LOC140747725"; model_evidence "Supporting evidence includes similarity to: 5 Proteins"; product "uncharacterized protein"; transcript_biotype "mRNA"; exon_number "19";
NW_027332223.1	Gnomon	exon	6909555	6909695	.	-	.	gene_id "LOC140747725"; transcript_id "XM_073080309.1"; db_xref "GeneID:140747725"; db_xref "GenBank:XM_073080309.1"; gene "LOC140747725"; model_evidence "Supporting evidence includes similarity to: 5 Proteins"; product "uncharacterized protein"; transcript_biotype "mRNA"; exon_number "20";
NW_027332223.1	Gnomon	exon	6909175	6909348	.	-	.	gene_id "LOC140747725"; transcript_id "XM_073080309.1"; db_xref "GeneID:140747725"; db_xref "GenBank:XM_073080309.1"; gene "LOC140747725"; model_evidence "Supporting evidence includes similarity to: 5 Proteins"; product "uncharacterized protein"; transcript_biotype "mRNA"; exon_number "21";
NW_027332223.1	Gnomon	exon	6908268	6908411	.	-	.	gene_id "LOC140747725"; transcript_id "XM_073080309.1"; db_xref "GeneID:140747725"; db_xref "GenBank:XM_073080309.1"; gene "LOC140747725"; model_evidence "Supporting evidence includes similarity to: 5 Proteins"; product "uncharacterized protein"; transcript_biotype "mRNA"; exon_number "22";
NW_027332223.1	Gnomon	exon	6907859	6908020	.	-	.	gene_id "LOC140747725"; transcript_id "XM_073080309.1"; db_xref "GeneID:140747725"; db_xref "GenBank:XM_073080309.1"; gene "LOC140747725"; model_evidence "Supporting evidence includes similarity to: 5 Proteins"; product "uncharacterized protein"; transcript_biotype "mRNA"; exon_number "23";
NW_027332223.1	Gnomon	exon	6907430	6907576	.	-	.	gene_id "LOC140747725"; transcript_id "XM_073080309.1"; db_xref "GeneID:140747725"; db_xref "GenBank:XM_073080309.1"; gene "LOC140747725"; model_evidence "Supporting evidence includes similarity to: 5 Proteins"; product "uncharacterized protein"; transcript_biotype "mRNA"; exon_number "24";
NW_027332223.1	Gnomon	exon	6906036	6906191	.	-	.	gene_id "LOC140747725"; transcript_id "XM_073080309.1"; db_xref "GeneID:140747725"; db_xref "GenBank:XM_073080309.1"; gene "LOC140747725"; model_evidence "Supporting evidence includes similarity to: 5 Proteins"; product "uncharacterized protein"; transcript_biotype "mRNA"; exon_number "25";
NW_027332223.1	Gnomon	exon	6905422	6905562	.	-	.	gene_id "LOC140747725"; transcript_id "XM_073080309.1"; db_xref "GeneID:140747725"; db_xref "GenBank:XM_073080309.1"; gene "LOC140747725"; model_evidence "Supporting evidence includes similarity to: 5 Proteins"; product "uncharacterized protein"; transcript_biotype "mRNA"; exon_number "26";
NW_027332223.1	Gnomon	exon	6904781	6904975	.	-	.	gene_id "LOC140747725"; transcript_id "XM_073080309.1"; db_xref "GeneID:140747725"; db_xref "GenBank:XM_073080309.1"; gene "LOC140747725"; model_evidence "Supporting evidence includes similarity to: 5 Proteins"; product "uncharacterized protein"; transcript_biotype "mRNA"; exon_number "27";
NW_027332223.1	Gnomon	exon	6904170	6904329	.	-	.	gene_id "LOC140747725"; transcript_id "XM_073080309.1"; db_xref "GeneID:140747725"; db_xref "GenBank:XM_073080309.1"; gene "LOC140747725"; model_evidence "Supporting evidence includes similarity to: 5 Proteins"; product "uncharacterized protein"; transcript_biotype "mRNA"; exon_number "28";
NW_027332223.1	Gnomon	exon	6903819	6903928	.	-	.	gene_id "LOC140747725"; transcript_id "XM_073080309.1"; db_xref "GeneID:140747725"; db_xref "GenBank:XM_073080309.1"; gene "LOC140747725"; model_evidence "Supporting evidence includes similarity to: 5 Proteins"; product "uncharacterized protein"; transcript_biotype "mRNA"; exon_number "29";
NW_027332223.1	Gnomon	exon	6903420	6903566	.	-	.	gene_id "LOC140747725"; transcript_id "XM_073080309.1"; db_xref "GeneID:140747725"; db_xref "GenBank:XM_073080309.1"; gene "LOC140747725"; model_evidence "Supporting evidence includes similarity to: 5 Proteins"; product "uncharacterized protein"; transcript_biotype "mRNA"; exon_number "30";
NW_027332223.1	Gnomon	exon	6902999	6903189	.	-	.	gene_id "LOC140747725"; transcript_id "XM_073080309.1"; db_xref "GeneID:140747725"; db_xref "GenBank:XM_073080309.1"; gene "LOC140747725"; model_evidence "Supporting evidence includes similarity to: 5 Proteins"; product "uncharacterized protein"; transcript_biotype "mRNA"; exon_number "31";
NW_027332223.1	Gnomon	exon	6902857	6902893	.	-	.	gene_id "LOC140747725"; transcript_id "XM_073080309.1"; db_xref "GeneID:140747725"; db_xref "GenBank:XM_073080309.1"; gene "LOC140747725"; model_evidence "Supporting evidence includes similarity to: 5 Proteins"; product "uncharacterized protein"; transcript_biotype "mRNA"; exon_number "32";
NW_027332223.1	Gnomon	exon	6902537	6902765	.	-	.	gene_id "LOC140747725"; transcript_id "XM_073080309.1"; db_xref "GeneID:140747725"; db_xref "GenBank:XM_073080309.1"; gene "LOC140747725"; model_evidence "Supporting evidence includes similarity to: 5 Proteins"; product "uncharacterized protein"; transcript_biotype "mRNA"; exon_number "33";
NW_027332223.1	Gnomon	exon	6901562	6901655	.	-	.	gene_id "LOC140747725"; transcript_id "XM_073080309.1"; db_xref "GeneID:140747725"; db_xref "GenBank:XM_073080309.1"; gene "LOC140747725"; model_evidence "Supporting evidence includes similarity to: 5 Proteins"; product "uncharacterized protein"; transcript_biotype "mRNA"; exon_number "34";
NW_027332223.1	Gnomon	exon	6901302	6901480	.	-	.	gene_id "LOC140747725"; transcript_id "XM_073080309.1"; db_xref "GeneID:140747725"; db_xref "GenBank:XM_073080309.1"; gene "LOC140747725"; model_evidence "Supporting evidence includes similarity to: 5 Proteins"; product "uncharacterized protein"; transcript_biotype "mRNA"; exon_number "35";
NW_027332223.1	Gnomon	exon	6899181	6899388	.	-	.	gene_id "LOC140747725"; transcript_id "XM_073080309.1"; db_xref "GeneID:140747725"; db_xref "GenBank:XM_073080309.1"; gene "LOC140747725"; model_evidence "Supporting evidence includes similarity to: 5 Proteins"; product "uncharacterized protein"; transcript_biotype "mRNA"; exon_number "36";
NW_027332223.1	Gnomon	exon	6897876	6898079	.	-	.	gene_id "LOC140747725"; transcript_id "XM_073080309.1"; db_xref "GeneID:140747725"; db_xref "GenBank:XM_073080309.1"; gene "LOC140747725"; model_evidence "Supporting evidence includes similarity to: 5 Proteins"; product "uncharacterized protein"; transcript_biotype "mRNA"; exon_number "37";
NW_027332223.1	Gnomon	exon	6897641	6897734	.	-	.	gene_id "LOC140747725"; transcript_id "XM_073080309.1"; db_xref "GeneID:140747725"; db_xref "GenBank:XM_073080309.1"; gene "LOC140747725"; model_evidence "Supporting evidence includes similarity to: 5 Proteins"; product "uncharacterized protein"; transcript_biotype "mRNA"; exon_number "38";
NW_027332223.1	Gnomon	exon	6897252	6897408	.	-	.	gene_id "LOC140747725"; transcript_id "XM_073080309.1"; db_xref "GeneID:140747725"; db_xref "GenBank:XM_073080309.1"; gene "LOC140747725"; model_evidence "Supporting evidence includes similarity to: 5 Proteins"; product "uncharacterized protein"; transcript_biotype "mRNA"; exon_number "39";
NW_027332223.1	Gnomon	exon	6894087	6894263	.	-	.	gene_id "LOC140747725"; transcript_id "XM_073080309.1"; db_xref "GeneID:140747725"; db_xref "GenBank:XM_073080309.1"; gene "LOC140747725"; model_evidence "Supporting evidence includes similarity to: 5 Proteins"; product "uncharacterized protein"; transcript_biotype "mRNA"; exon_number "40";
NW_027332223.1	Gnomon	exon	6893220	6893395	.	-	.	gene_id "LOC140747725"; transcript_id "XM_073080309.1"; db_xref "GeneID:140747725"; db_xref "GenBank:XM_073080309.1"; gene "LOC140747725"; model_evidence "Supporting evidence includes similarity to: 5 Proteins"; product "uncharacterized protein"; transcript_biotype "mRNA"; exon_number "41";
NW_027332223.1	Gnomon	exon	6892470	6892622	.	-	.	gene_id "LOC140747725"; transcript_id "XM_073080309.1"; db_xref "GeneID:140747725"; db_xref "GenBank:XM_073080309.1"; gene "LOC140747725"; model_evidence "Supporting evidence includes similarity to: 5 Proteins"; product "uncharacterized protein"; transcript_biotype "mRNA"; exon_number "42";
NW_027332223.1	Gnomon	exon	6891103	6891518	.	-	.	gene_id "LOC140747725"; transcript_id "XM_073080309.1"; db_xref "GeneID:140747725"; db_xref "GenBank:XM_073080309.1"; gene "LOC140747725"; model_evidence "Supporting evidence includes similarity to: 5 Proteins"; product "uncharacterized protein"; transcript_biotype "mRNA"; exon_number "43";
NW_027332223.1	Gnomon	CDS	6925208	6925379	.	-	0	gene_id "LOC140747725"; transcript_id "XM_073080309.1"; db_xref "GeneID:140747725"; db_xref "GenBank:XP_072936410.1"; gbkey "CDS"; gene "LOC140747725"; product "uncharacterized protein"; protein_id "XP_072936410.1"; exon_number "2";
NW_027332223.1	Gnomon	CDS	6922482	6924676	.	-	2	gene_id "LOC140747725"; transcript_id "XM_073080309.1"; db_xref "GeneID:140747725"; db_xref "GenBank:XP_072936410.1"; gbkey "CDS"; gene "LOC140747725"; product "uncharacterized protein"; protein_id "XP_072936410.1"; exon_number "3";
NW_027332223.1	Gnomon	CDS	6922271	6922405	.	-	0	gene_id "LOC140747725"; transcript_id "XM_073080309.1"; db_xref "GeneID:140747725"; db_xref "GenBank:XP_072936410.1"; gbkey "CDS"; gene "LOC140747725"; product "uncharacterized protein"; protein_id "XP_072936410.1"; exon_number "4";
NW_027332223.1	Gnomon	CDS	6921190	6921345	.	-	0	gene_id "LOC140747725"; transcript_id "XM_073080309.1"; db_xref "GeneID:140747725"; db_xref "GenBank:XP_072936410.1"; gbkey "CDS"; gene "LOC140747725"; product "uncharacterized protein"; protein_id "XP_072936410.1"; exon_number "5";
NW_027332223.1	Gnomon	CDS	6919852	6919992	.	-	0	gene_id "LOC140747725"; transcript_id "XM_073080309.1"; db_xref "GeneID:140747725"; db_xref "GenBank:XP_072936410.1"; gbkey "CDS"; gene "LOC140747725"; product "uncharacterized protein"; protein_id "XP_072936410.1"; exon_number "6";
NW_027332223.1	Gnomon	CDS	6919603	6919764	.	-	0	gene_id "LOC140747725"; transcript_id "XM_073080309.1"; db_xref "GeneID:140747725"; db_xref "GenBank:XP_072936410.1"; gbkey "CDS"; gene "LOC140747725"; product "uncharacterized protein"; protein_id "XP_072936410.1"; exon_number "7";
NW_027332223.1	Gnomon	CDS	6919086	6919229	.	-	0	gene_id "LOC140747725"; transcript_id "XM_073080309.1"; db_xref "GeneID:140747725"; db_xref "GenBank:XP_072936410.1"; gbkey "CDS"; gene "LOC140747725"; product "uncharacterized protein"; protein_id "XP_072936410.1"; exon_number "8";
NW_027332223.1	Gnomon	CDS	6918277	6918420	.	-	0	gene_id "LOC140747725"; transcript_id "XM_073080309.1"; db_xref "GeneID:140747725"; db_xref "GenBank:XP_072936410.1"; gbkey "CDS"; gene "LOC140747725"; product "uncharacterized protein"; protein_id "XP_072936410.1"; exon_number "9";
NW_027332223.1	Gnomon	CDS	6916695	6916838	.	-	0	gene_id "LOC140747725"; transcript_id "XM_073080309.1"; db_xref "GeneID:140747725"; db_xref "GenBank:XP_072936410.1"; gbkey "CDS"; gene "LOC140747725"; product "uncharacterized protein"; protein_id "XP_072936410.1"; exon_number "10";
NW_027332223.1	Gnomon	CDS	6915506	6915703	.	-	0	gene_id "LOC140747725"; transcript_id "XM_073080309.1"; db_xref "GeneID:140747725"; db_xref "GenBank:XP_072936410.1"; gbkey "CDS"; gene "LOC140747725"; product "uncharacterized protein"; protein_id "XP_072936410.1"; exon_number "11";
NW_027332223.1	Gnomon	CDS	6915004	6915147	.	-	0	gene_id "LOC140747725"; transcript_id "XM_073080309.1"; db_xref "GeneID:140747725"; db_xref "GenBank:XP_072936410.1"; gbkey "CDS"; gene "LOC140747725"; product "uncharacterized protein"; protein_id "XP_072936410.1"; exon_number "12";
NW_027332223.1	Gnomon	CDS	6913878	6914090	.	-	0	gene_id "LOC140747725"; transcript_id "XM_073080309.1"; db_xref "GeneID:140747725"; db_xref "GenBank:XP_072936410.1"; gbkey "CDS"; gene "LOC140747725"; product "uncharacterized protein"; protein_id "XP_072936410.1"; exon_number "13";
NW_027332223.1	Gnomon	CDS	6913383	6913526	.	-	0	gene_id "LOC140747725"; transcript_id "XM_073080309.1"; db_xref "GeneID:140747725"; db_xref "GenBank:XP_072936410.1"; gbkey "CDS"; gene "LOC140747725"; product "uncharacterized protein"; protein_id "XP_072936410.1"; exon_number "14";
NW_027332223.1	Gnomon	CDS	6912568	6912783	.	-	0	gene_id "LOC140747725"; transcript_id "XM_073080309.1"; db_xref "GeneID:140747725"; db_xref "GenBank:XP_072936410.1"; gbkey "CDS"; gene "LOC140747725"; product "uncharacterized protein"; protein_id "XP_072936410.1"; exon_number "15";
NW_027332223.1	Gnomon	CDS	6911632	6911775	.	-	0	gene_id "LOC140747725"; transcript_id "XM_073080309.1"; db_xref "GeneID:140747725"; db_xref "GenBank:XP_072936410.1"; gbkey "CDS"; gene "LOC140747725"; product "uncharacterized protein"; protein_id "XP_072936410.1"; exon_number "16";
NW_027332223.1	Gnomon	CDS	6911146	6911268	.	-	0	gene_id "LOC140747725"; transcript_id "XM_073080309.1"; db_xref "GeneID:140747725"; db_xref "GenBank:XP_072936410.1"; gbkey "CDS"; gene "LOC140747725"; product "uncharacterized protein"; protein_id "XP_072936410.1"; exon_number "17";
NW_027332223.1	Gnomon	CDS	6910594	6910737	.	-	0	gene_id "LOC140747725"; transcript_id "XM_073080309.1"; db_xref "GeneID:140747725"; db_xref "GenBank:XP_072936410.1"; gbkey "CDS"; gene "LOC140747725"; product "uncharacterized protein"; protein_id "XP_072936410.1"; exon_number "18";
NW_027332223.1	Gnomon	CDS	6910187	6910405	.	-	0	gene_id "LOC140747725"; transcript_id "XM_073080309.1"; db_xref "GeneID:140747725"; db_xref "GenBank:XP_072936410.1"; gbkey "CDS"; gene "LOC140747725"; product "uncharacterized protein"; protein_id "XP_072936410.1"; exon_number "19";
NW_027332223.1	Gnomon	CDS	6909555	6909695	.	-	0	gene_id "LOC140747725"; transcript_id "XM_073080309.1"; db_xref "GeneID:140747725"; db_xref "GenBank:XP_072936410.1"; gbkey "CDS"; gene "LOC140747725"; product "uncharacterized protein"; protein_id "XP_072936410.1"; exon_number "20";
NW_027332223.1	Gnomon	CDS	6909175	6909348	.	-	0	gene_id "LOC140747725"; transcript_id "XM_073080309.1"; db_xref "GeneID:140747725"; db_xref "GenBank:XP_072936410.1"; gbkey "CDS"; gene "LOC140747725"; product "uncharacterized protein"; protein_id "XP_072936410.1"; exon_number "21";
NW_027332223.1	Gnomon	CDS	6908268	6908411	.	-	0	gene_id "LOC140747725"; transcript_id "XM_073080309.1"; db_xref "GeneID:140747725"; db_xref "GenBank:XP_072936410.1"; gbkey "CDS"; gene "LOC140747725"; product "uncharacterized protein"; protein_id "XP_072936410.1"; exon_number "22";
NW_027332223.1	Gnomon	CDS	6907859	6908020	.	-	0	gene_id "LOC140747725"; transcript_id "XM_073080309.1"; db_xref "GeneID:140747725"; db_xref "GenBank:XP_072936410.1"; gbkey "CDS"; gene "LOC140747725"; product "uncharacterized protein"; protein_id "XP_072936410.1"; exon_number "23";
NW_027332223.1	Gnomon	CDS	6907430	6907576	.	-	0	gene_id "LOC140747725"; transcript_id "XM_073080309.1"; db_xref "GeneID:140747725"; db_xref "GenBank:XP_072936410.1"; gbkey "CDS"; gene "LOC140747725"; product "uncharacterized protein"; protein_id "XP_072936410.1"; exon_number "24";
NW_027332223.1	Gnomon	CDS	6906036	6906191	.	-	0	gene_id "LOC140747725"; transcript_id "XM_073080309.1"; db_xref "GeneID:140747725"; db_xref "GenBank:XP_072936410.1"; gbkey "CDS"; gene "LOC140747725"; product "uncharacterized protein"; protein_id "XP_072936410.1"; exon_number "25";
NW_027332223.1	Gnomon	CDS	6905422	6905562	.	-	0	gene_id "LOC140747725"; transcript_id "XM_073080309.1"; db_xref "GeneID:140747725"; db_xref "GenBank:XP_072936410.1"; gbkey "CDS"; gene "LOC140747725"; product "uncharacterized protein"; protein_id "XP_072936410.1"; exon_number "26";
NW_027332223.1	Gnomon	CDS	6904781	6904975	.	-	0	gene_id "LOC140747725"; transcript_id "XM_073080309.1"; db_xref "GeneID:140747725"; db_xref "GenBank:XP_072936410.1"; gbkey "CDS"; gene "LOC140747725"; product "uncharacterized protein"; protein_id "XP_072936410.1"; exon_number "27";
NW_027332223.1	Gnomon	CDS	6904170	6904329	.	-	0	gene_id "LOC140747725"; transcript_id "XM_073080309.1"; db_xref "GeneID:140747725"; db_xref "GenBank:XP_072936410.1"; gbkey "CDS"; gene "LOC140747725"; product "uncharacterized protein"; protein_id "XP_072936410.1"; exon_number "28";
NW_027332223.1	Gnomon	CDS	6903819	6903928	.	-	2	gene_id "LOC140747725"; transcript_id "XM_073080309.1"; db_xref "GeneID:140747725"; db_xref "GenBank:XP_072936410.1"; gbkey "CDS"; gene "LOC140747725"; product "uncharacterized protein"; protein_id "XP_072936410.1"; exon_number "29";
NW_027332223.1	Gnomon	CDS	6903420	6903566	.	-	0	gene_id "LOC140747725"; transcript_id "XM_073080309.1"; db_xref "GeneID:140747725"; db_xref "GenBank:XP_072936410.1"; gbkey "CDS"; gene "LOC140747725"; product "uncharacterized protein"; protein_id "XP_072936410.1"; exon_number "30";
NW_027332223.1	Gnomon	CDS	6902999	6903189	.	-	0	gene_id "LOC140747725"; transcript_id "XM_073080309.1"; db_xref "GeneID:140747725"; db_xref "GenBank:XP_072936410.1"; gbkey "CDS"; gene "LOC140747725"; product "uncharacterized protein"; protein_id "XP_072936410.1"; exon_number "31";
NW_027332223.1	Gnomon	CDS	6902857	6902893	.	-	1	gene_id "LOC140747725"; transcript_id "XM_073080309.1"; db_xref "GeneID:140747725"; db_xref "GenBank:XP_072936410.1"; gbkey "CDS"; gene "LOC140747725"; product "uncharacterized protein"; protein_id "XP_072936410.1"; exon_number "32";
NW_027332223.1	Gnomon	CDS	6902537	6902765	.	-	0	gene_id "LOC140747725"; transcript_id "XM_073080309.1"; db_xref "GeneID:140747725"; db_xref "GenBank:XP_072936410.1"; gbkey "CDS"; gene "LOC140747725"; product "uncharacterized protein"; protein_id "XP_072936410.1"; exon_number "33";
NW_027332223.1	Gnomon	CDS	6901562	6901655	.	-	2	gene_id "LOC140747725"; transcript_id "XM_073080309.1"; db_xref "GeneID:140747725"; db_xref "GenBank:XP_072936410.1"; gbkey "CDS"; gene "LOC140747725"; product "uncharacterized protein"; protein_id "XP_072936410.1"; exon_number "34";
NW_027332223.1	Gnomon	CDS	6901302	6901480	.	-	1	gene_id "LOC140747725"; transcript_id "XM_073080309.1"; db_xref "GeneID:140747725"; db_xref "GenBank:XP_072936410.1"; gbkey "CDS"; gene "LOC140747725"; product "uncharacterized protein"; protein_id "XP_072936410.1"; exon_number "35";
NW_027332223.1	Gnomon	CDS	6899181	6899388	.	-	2	gene_id "LOC140747725"; transcript_id "XM_073080309.1"; db_xref "GeneID:140747725"; db_xref "GenBank:XP_072936410.1"; gbkey "CDS"; gene "LOC140747725"; product "uncharacterized protein"; protein_id "XP_072936410.1"; exon_number "36";
NW_027332223.1	Gnomon	CDS	6897876	6898079	.	-	1	gene_id "LOC140747725"; transcript_id "XM_073080309.1"; db_xref "GeneID:140747725"; db_xref "GenBank:XP_072936410.1"; gbkey "CDS"; gene "LOC140747725"; product "uncharacterized protein"; protein_id "XP_072936410.1"; exon_number "37";
NW_027332223.1	Gnomon	CDS	6897641	6897734	.	-	1	gene_id "LOC140747725"; transcript_id "XM_073080309.1"; db_xref "GeneID:140747725"; db_xref "GenBank:XP_072936410.1"; gbkey "CDS"; gene "LOC140747725"; product "uncharacterized protein"; protein_id "XP_072936410.1"; exon_number "38";
NW_027332223.1	Gnomon	CDS	6897252	6897408	.	-	0	gene_id "LOC140747725"; transcript_id "XM_073080309.1"; db_xref "GeneID:140747725"; db_xref "GenBank:XP_072936410.1"; gbkey "CDS"; gene "LOC140747725"; product "uncharacterized protein"; protein_id "XP_072936410.1"; exon_number "39";
NW_027332223.1	Gnomon	CDS	6894087	6894263	.	-	2	gene_id "LOC140747725"; transcript_id "XM_073080309.1"; db_xref "GeneID:140747725"; db_xref "GenBank:XP_072936410.1"; gbkey "CDS"; gene "LOC140747725"; product "uncharacterized protein"; protein_id "XP_072936410.1"; exon_number "40";
NW_027332223.1	Gnomon	CDS	6893220	6893395	.	-	2	gene_id "LOC140747725"; transcript_id "XM_073080309.1"; db_xref "GeneID:140747725"; db_xref "GenBank:XP_072936410.1"; gbkey "CDS"; gene "LOC140747725"; product "uncharacterized protein"; protein_id "XP_072936410.1"; exon_number "41";
NW_027332223.1	Gnomon	CDS	6892470	6892622	.	-	0	gene_id "LOC140747725"; transcript_id "XM_073080309.1"; db_xref "GeneID:140747725"; db_xref "GenBank:XP_072936410.1"; gbkey "CDS"; gene "LOC140747725"; product "uncharacterized protein"; protein_id "XP_072936410.1"; exon_number "42";
NW_027332223.1	Gnomon	CDS	6891363	6891518	.	-	0	gene_id "LOC140747725"; transcript_id "XM_073080309.1"; db_xref "GeneID:140747725"; db_xref "GenBank:XP_072936410.1"; gbkey "CDS"; gene "LOC140747725"; product "uncharacterized protein"; protein_id "XP_072936410.1"; exon_number "43";
NW_027332223.1	Gnomon	start_codon	6925377	6925379	.	-	0	gene_id "LOC140747725"; transcript_id "XM_073080309.1"; db_xref "GeneID:140747725"; db_xref "GenBank:XP_072936410.1"; gbkey "CDS"; gene "LOC140747725"; product "uncharacterized protein"; protein_id "XP_072936410.1"; exon_number "2";
NW_027332223.1	Gnomon	stop_codon	6891360	6891362	.	-	0	gene_id "LOC140747725"; transcript_id "XM_073080309.1"; db_xref "GeneID:140747725"; db_xref "GenBank:XP_072936410.1"; gbkey "CDS"; gene "LOC140747725"; product "uncharacterized protein"; protein_id "XP_072936410.1"; exon_number "43";
NW_027332223.1	Gnomon	gene	6926706	6930160	.	+	.	gene_id "Tgt"; transcript_id ""; db_xref "GeneID:140747800"; description "tRNA-guanine transglycosylase"; gbkey "Gene"; gene "Tgt"; gene_biotype "protein_coding";
NW_027332223.1	Gnomon	transcript	6926706	6930160	.	+	.	gene_id "Tgt"; transcript_id "XM_073080420.1"; db_xref "GeneID:140747800"; db_xref "GenBank:XM_073080420.1"; experiment "COORDINATES: polyA evidence [ECO:0006239]"; gbkey "mRNA"; gene "Tgt"; model_evidence "Supporting evidence includes similarity to: 8 Proteins"; product "tRNA-guanine transglycosylase"; transcript_biotype "mRNA";
NW_027332223.1	Gnomon	exon	6926706	6927018	.	+	.	gene_id "Tgt"; transcript_id "XM_073080420.1"; db_xref "GeneID:140747800"; db_xref "GenBank:XM_073080420.1"; experiment "COORDINATES: polyA evidence [ECO:0006239]"; gene "Tgt"; model_evidence "Supporting evidence includes similarity to: 8 Proteins"; product "tRNA-guanine transglycosylase"; transcript_biotype "mRNA"; exon_number "1";
NW_027332223.1	Gnomon	exon	6927139	6927436	.	+	.	gene_id "Tgt"; transcript_id "XM_073080420.1"; db_xref "GeneID:140747800"; db_xref "GenBank:XM_073080420.1"; experiment "COORDINATES: polyA evidence [ECO:0006239]"; gene "Tgt"; model_evidence "Supporting evidence includes similarity to: 8 Proteins"; product "tRNA-guanine transglycosylase"; transcript_biotype "mRNA"; exon_number "2";
NW_027332223.1	Gnomon	exon	6927585	6927828	.	+	.	gene_id "Tgt"; transcript_id "XM_073080420.1"; db_xref "GeneID:140747800"; db_xref "GenBank:XM_073080420.1"; experiment "COORDINATES: polyA evidence [ECO:0006239]"; gene "Tgt"; model_evidence "Supporting evidence includes similarity to: 8 Proteins"; product "tRNA-guanine transglycosylase"; transcript_biotype "mRNA"; exon_number "3";
NW_027332223.1	Gnomon	exon	6928107	6928275	.	+	.	gene_id "Tgt"; transcript_id "XM_073080420.1"; db_xref "GeneID:140747800"; db_xref "GenBank:XM_073080420.1"; experiment "COORDINATES: polyA evidence [ECO:0006239]"; gene "Tgt"; model_evidence "Supporting evidence includes similarity to: 8 Proteins"; product "tRNA-guanine transglycosylase"; transcript_biotype "mRNA"; exon_number "4";
NW_027332223.1	Gnomon	exon	6929630	6929824	.	+	.	gene_id "Tgt"; transcript_id "XM_073080420.1"; db_xref "GeneID:140747800"; db_xref "GenBank:XM_073080420.1"; experiment "COORDINATES: polyA evidence [ECO:0006239]"; gene "Tgt"; model_evidence "Supporting evidence includes similarity to: 8 Proteins"; product "tRNA-guanine transglycosylase"; transcript_biotype "mRNA"; exon_number "5";
NW_027332223.1	Gnomon	exon	6929968	6930160	.	+	.	gene_id "Tgt"; transcript_id "XM_073080420.1"; db_xref "GeneID:140747800"; db_xref "GenBank:XM_073080420.1"; experiment "COORDINATES: polyA evidence [ECO:0006239]"; gene "Tgt"; model_evidence "Supporting evidence includes similarity to: 8 Proteins"; product "tRNA-guanine transglycosylase"; transcript_biotype "mRNA"; exon_number "6";
NW_027332223.1	Gnomon	CDS	6926887	6927018	.	+	0	gene_id "Tgt"; transcript_id "XM_073080420.1"; db_xref "GeneID:140747800"; db_xref "GenBank:XP_072936521.1"; gbkey "CDS"; gene "Tgt"; product "queuine tRNA-ribosyltransferase catalytic subunit"; protein_id "XP_072936521.1"; exon_number "1";
NW_027332223.1	Gnomon	CDS	6927139	6927436	.	+	0	gene_id "Tgt"; transcript_id "XM_073080420.1"; db_xref "GeneID:140747800"; db_xref "GenBank:XP_072936521.1"; gbkey "CDS"; gene "Tgt"; product "queuine tRNA-ribosyltransferase catalytic subunit"; protein_id "XP_072936521.1"; exon_number "2";
NW_027332223.1	Gnomon	CDS	6927585	6927828	.	+	2	gene_id "Tgt"; transcript_id "XM_073080420.1"; db_xref "GeneID:140747800"; db_xref "GenBank:XP_072936521.1"; gbkey "CDS"; gene "Tgt"; product "queuine tRNA-ribosyltransferase catalytic subunit"; protein_id "XP_072936521.1"; exon_number "3";
NW_027332223.1	Gnomon	CDS	6928107	6928275	.	+	1	gene_id "Tgt"; transcript_id "XM_073080420.1"; db_xref "GeneID:140747800"; db_xref "GenBank:XP_072936521.1"; gbkey "CDS"; gene "Tgt"; product "queuine tRNA-ribosyltransferase catalytic subunit"; protein_id "XP_072936521.1"; exon_number "4";
NW_027332223.1	Gnomon	CDS	6929630	6929824	.	+	0	gene_id "Tgt"; transcript_id "XM_073080420.1"; db_xref "GeneID:140747800"; db_xref "GenBank:XP_072936521.1"; gbkey "CDS"; gene "Tgt"; product "queuine tRNA-ribosyltransferase catalytic subunit"; protein_id "XP_072936521.1"; exon_number "5";
NW_027332223.1	Gnomon	CDS	6929968	6930120	.	+	0	gene_id "Tgt"; transcript_id "XM_073080420.1"; db_xref "GeneID:140747800"; db_xref "GenBank:XP_072936521.1"; gbkey "CDS"; gene "Tgt"; product "queuine tRNA-ribosyltransferase catalytic subunit"; protein_id "XP_072936521.1"; exon_number "6";
NW_027332223.1	Gnomon	start_codon	6926887	6926889	.	+	0	gene_id "Tgt"; transcript_id "XM_073080420.1"; db_xref "GeneID:140747800"; db_xref "GenBank:XP_072936521.1"; gbkey "CDS"; gene "Tgt"; product "queuine tRNA-ribosyltransferase catalytic subunit"; protein_id "XP_072936521.1"; exon_number "1";
NW_027332223.1	Gnomon	stop_codon	6930121	6930123	.	+	0	gene_id "Tgt"; transcript_id "XM_073080420.1"; db_xref "GeneID:140747800"; db_xref "GenBank:XP_072936521.1"; gbkey "CDS"; gene "Tgt"; product "queuine tRNA-ribosyltransferase catalytic subunit"; protein_id "XP_072936521.1"; exon_number "6";
NW_027332223.1	Gnomon	gene	6930165	6931509	.	-	.	gene_id "LOC140747801"; transcript_id ""; db_xref "GeneID:140747801"; description "coiled-coil domain-containing protein 25"; gbkey "Gene"; gene "LOC140747801"; gene_biotype "protein_coding";
NW_027332223.1	Gnomon	transcript	6930165	6931509	.	-	.	gene_id "LOC140747801"; transcript_id "XM_073080421.1"; db_xref "GeneID:140747801"; db_xref "GenBank:XM_073080421.1"; experiment "COORDINATES: polyA evidence [ECO:0006239]"; gbkey "mRNA"; gene "LOC140747801"; model_evidence "Supporting evidence includes similarity to: 11 Proteins"; product "coiled-coil domain-containing protein 25"; transcript_biotype "mRNA";
NW_027332223.1	Gnomon	exon	6931204	6931509	.	-	.	gene_id "LOC140747801"; transcript_id "XM_073080421.1"; db_xref "GeneID:140747801"; db_xref "GenBank:XM_073080421.1"; experiment "COORDINATES: polyA evidence [ECO:0006239]"; gene "LOC140747801"; model_evidence "Supporting evidence includes similarity to: 11 Proteins"; product "coiled-coil domain-containing protein 25"; transcript_biotype "mRNA"; exon_number "1";
NW_027332223.1	Gnomon	exon	6931016	6931107	.	-	.	gene_id "LOC140747801"; transcript_id "XM_073080421.1"; db_xref "GeneID:140747801"; db_xref "GenBank:XM_073080421.1"; experiment "COORDINATES: polyA evidence [ECO:0006239]"; gene "LOC140747801"; model_evidence "Supporting evidence includes similarity to: 11 Proteins"; product "coiled-coil domain-containing protein 25"; transcript_biotype "mRNA"; exon_number "2";
NW_027332223.1	Gnomon	exon	6930606	6930752	.	-	.	gene_id "LOC140747801"; transcript_id "XM_073080421.1"; db_xref "GeneID:140747801"; db_xref "GenBank:XM_073080421.1"; experiment "COORDINATES: polyA evidence [ECO:0006239]"; gene "LOC140747801"; model_evidence "Supporting evidence includes similarity to: 11 Proteins"; product "coiled-coil domain-containing protein 25"; transcript_biotype "mRNA"; exon_number "3";
NW_027332223.1	Gnomon	exon	6930165	6930506	.	-	.	gene_id "LOC140747801"; transcript_id "XM_073080421.1"; db_xref "GeneID:140747801"; db_xref "GenBank:XM_073080421.1"; experiment "COORDINATES: polyA evidence [ECO:0006239]"; gene "LOC140747801"; model_evidence "Supporting evidence includes similarity to: 11 Proteins"; product "coiled-coil domain-containing protein 25"; transcript_biotype "mRNA"; exon_number "4";
NW_027332223.1	Gnomon	CDS	6931204	6931276	.	-	0	gene_id "LOC140747801"; transcript_id "XM_073080421.1"; db_xref "GeneID:140747801"; db_xref "GenBank:XP_072936522.1"; gbkey "CDS"; gene "LOC140747801"; product "coiled-coil domain-containing protein 25"; protein_id "XP_072936522.1"; exon_number "1";
NW_027332223.1	Gnomon	CDS	6931016	6931107	.	-	2	gene_id "LOC140747801"; transcript_id "XM_073080421.1"; db_xref "GeneID:140747801"; db_xref "GenBank:XP_072936522.1"; gbkey "CDS"; gene "LOC140747801"; product "coiled-coil domain-containing protein 25"; protein_id "XP_072936522.1"; exon_number "2";
NW_027332223.1	Gnomon	CDS	6930606	6930752	.	-	0	gene_id "LOC140747801"; transcript_id "XM_073080421.1"; db_xref "GeneID:140747801"; db_xref "GenBank:XP_072936522.1"; gbkey "CDS"; gene "LOC140747801"; product "coiled-coil domain-containing protein 25"; protein_id "XP_072936522.1"; exon_number "3";
NW_027332223.1	Gnomon	CDS	6930198	6930506	.	-	0	gene_id "LOC140747801"; transcript_id "XM_073080421.1"; db_xref "GeneID:140747801"; db_xref "GenBank:XP_072936522.1"; gbkey "CDS"; gene "LOC140747801"; product "coiled-coil domain-containing protein 25"; protein_id "XP_072936522.1"; exon_number "4";
NW_027332223.1	Gnomon	start_codon	6931274	6931276	.	-	0	gene_id "LOC140747801"; transcript_id "XM_073080421.1"; db_xref "GeneID:140747801"; db_xref "GenBank:XP_072936522.1"; gbkey "CDS"; gene "LOC140747801"; product "coiled-coil domain-containing protein 25"; protein_id "XP_072936522.1"; exon_number "1";
NW_027332223.1	Gnomon	stop_codon	6930195	6930197	.	-	0	gene_id "LOC140747801"; transcript_id "XM_073080421.1"; db_xref "GeneID:140747801"; db_xref "GenBank:XP_072936522.1"; gbkey "CDS"; gene "LOC140747801"; product "coiled-coil domain-containing protein 25"; protein_id "XP_072936522.1"; exon_number "4";
NW_027332223.1	Gnomon	gene	6932037	6934873	.	+	.	gene_id "NC2beta"; transcript_id ""; db_xref "GeneID:140747726"; description "negative cofactor 2beta"; gbkey "Gene"; gene "NC2beta"; gene_biotype "protein_coding";
NW_027332223.1	Gnomon	transcript	6932037	6934873	.	+	.	gene_id "NC2beta"; transcript_id "XM_073080310.1"; db_xref "GeneID:140747726"; db_xref "GenBank:XM_073080310.1"; experiment "COORDINATES: polyA evidence [ECO:0006239]"; gbkey "mRNA"; gene "NC2beta"; model_evidence "Supporting evidence includes similarity to: 7 Proteins"; product "negative cofactor 2beta"; transcript_biotype "mRNA";
NW_027332223.1	Gnomon	exon	6932037	6932435	.	+	.	gene_id "NC2beta"; transcript_id "XM_073080310.1"; db_xref "GeneID:140747726"; db_xref "GenBank:XM_073080310.1"; experiment "COORDINATES: polyA evidence [ECO:0006239]"; gene "NC2beta"; model_evidence "Supporting evidence includes similarity to: 7 Proteins"; product "negative cofactor 2beta"; transcript_biotype "mRNA"; exon_number "1";
NW_027332223.1	Gnomon	exon	6932605	6932768	.	+	.	gene_id "NC2beta"; transcript_id "XM_073080310.1"; db_xref "GeneID:140747726"; db_xref "GenBank:XM_073080310.1"; experiment "COORDINATES: polyA evidence [ECO:0006239]"; gene "NC2beta"; model_evidence "Supporting evidence includes similarity to: 7 Proteins"; product "negative cofactor 2beta"; transcript_biotype "mRNA"; exon_number "2";
NW_027332223.1	Gnomon	exon	6933255	6934873	.	+	.	gene_id "NC2beta"; transcript_id "XM_073080310.1"; db_xref "GeneID:140747726"; db_xref "GenBank:XM_073080310.1"; experiment "COORDINATES: polyA evidence [ECO:0006239]"; gene "NC2beta"; model_evidence "Supporting evidence includes similarity to: 7 Proteins"; product "negative cofactor 2beta"; transcript_biotype "mRNA"; exon_number "3";
NW_027332223.1	Gnomon	CDS	6932195	6932435	.	+	0	gene_id "NC2beta"; transcript_id "XM_073080310.1"; db_xref "GeneID:140747726"; db_xref "GenBank:XP_072936411.1"; gbkey "CDS"; gene "NC2beta"; product "protein Dr1"; protein_id "XP_072936411.1"; exon_number "1";
NW_027332223.1	Gnomon	CDS	6932605	6932768	.	+	2	gene_id "NC2beta"; transcript_id "XM_073080310.1"; db_xref "GeneID:140747726"; db_xref "GenBank:XP_072936411.1"; gbkey "CDS"; gene "NC2beta"; product "protein Dr1"; protein_id "XP_072936411.1"; exon_number "2";
NW_027332223.1	Gnomon	CDS	6933255	6933401	.	+	0	gene_id "NC2beta"; transcript_id "XM_073080310.1"; db_xref "GeneID:140747726"; db_xref "GenBank:XP_072936411.1"; gbkey "CDS"; gene "NC2beta"; product "protein Dr1"; protein_id "XP_072936411.1"; exon_number "3";
NW_027332223.1	Gnomon	start_codon	6932195	6932197	.	+	0	gene_id "NC2beta"; transcript_id "XM_073080310.1"; db_xref "GeneID:140747726"; db_xref "GenBank:XP_072936411.1"; gbkey "CDS"; gene "NC2beta"; product "protein Dr1"; protein_id "XP_072936411.1"; exon_number "1";
NW_027332223.1	Gnomon	stop_codon	6933402	6933404	.	+	0	gene_id "NC2beta"; transcript_id "XM_073080310.1"; db_xref "GeneID:140747726"; db_xref "GenBank:XP_072936411.1"; gbkey "CDS"; gene "NC2beta"; product "protein Dr1"; protein_id "XP_072936411.1"; exon_number "3";
NW_027332223.1	Gnomon	gene	6934729	6944070	.	+	.	gene_id "LOC140747863"; transcript_id ""; db_xref "GeneID:140747863"; description "uncharacterized LOC140747863"; gbkey "Gene"; gene "LOC140747863"; gene_biotype "protein_coding";
NW_027332223.1	Gnomon	transcript	6934729	6944070	.	+	.	gene_id "LOC140747863"; transcript_id "XM_073080487.1"; db_xref "GeneID:140747863"; db_xref "GenBank:XM_073080487.1"; gbkey "mRNA"; gene "LOC140747863"; model_evidence "Supporting evidence includes similarity to: 2 Proteins"; product "uncharacterized protein"; transcript_biotype "mRNA";
NW_027332223.1	Gnomon	exon	6934729	6934868	.	+	.	gene_id "LOC140747863"; transcript_id "XM_073080487.1"; db_xref "GeneID:140747863"; db_xref "GenBank:XM_073080487.1"; gene "LOC140747863"; model_evidence "Supporting evidence includes similarity to: 2 Proteins"; product "uncharacterized protein"; transcript_biotype "mRNA"; exon_number "1";
NW_027332223.1	Gnomon	exon	6935316	6935474	.	+	.	gene_id "LOC140747863"; transcript_id "XM_073080487.1"; db_xref "GeneID:140747863"; db_xref "GenBank:XM_073080487.1"; gene "LOC140747863"; model_evidence "Supporting evidence includes similarity to: 2 Proteins"; product "uncharacterized protein"; transcript_biotype "mRNA"; exon_number "2";
NW_027332223.1	Gnomon	exon	6936482	6936676	.	+	.	gene_id "LOC140747863"; transcript_id "XM_073080487.1"; db_xref "GeneID:140747863"; db_xref "GenBank:XM_073080487.1"; gene "LOC140747863"; model_evidence "Supporting evidence includes similarity to: 2 Proteins"; product "uncharacterized protein"; transcript_biotype "mRNA"; exon_number "3";
NW_027332223.1	Gnomon	exon	6936784	6936856	.	+	.	gene_id "LOC140747863"; transcript_id "XM_073080487.1"; db_xref "GeneID:140747863"; db_xref "GenBank:XM_073080487.1"; gene "LOC140747863"; model_evidence "Supporting evidence includes similarity to: 2 Proteins"; product "uncharacterized protein"; transcript_biotype "mRNA"; exon_number "4";
NW_027332223.1	Gnomon	exon	6936961	6937082	.	+	.	gene_id "LOC140747863"; transcript_id "XM_073080487.1"; db_xref "GeneID:140747863"; db_xref "GenBank:XM_073080487.1"; gene "LOC140747863"; model_evidence "Supporting evidence includes similarity to: 2 Proteins"; product "uncharacterized protein"; transcript_biotype "mRNA"; exon_number "5";
NW_027332223.1	Gnomon	exon	6943897	6944070	.	+	.	gene_id "LOC140747863"; transcript_id "XM_073080487.1"; db_xref "GeneID:140747863"; db_xref "GenBank:XM_073080487.1"; gene "LOC140747863"; model_evidence "Supporting evidence includes similarity to: 2 Proteins"; product "uncharacterized protein"; transcript_biotype "mRNA"; exon_number "6";
NW_027332223.1	Gnomon	CDS	6934791	6934868	.	+	0	gene_id "LOC140747863"; transcript_id "XM_073080487.1"; db_xref "GeneID:140747863"; db_xref "GenBank:XP_072936588.1"; gbkey "CDS"; gene "LOC140747863"; product "uncharacterized protein"; protein_id "XP_072936588.1"; exon_number "1";
NW_027332223.1	Gnomon	CDS	6935316	6935474	.	+	0	gene_id "LOC140747863"; transcript_id "XM_073080487.1"; db_xref "GeneID:140747863"; db_xref "GenBank:XP_072936588.1"; gbkey "CDS"; gene "LOC140747863"; product "uncharacterized protein"; protein_id "XP_072936588.1"; exon_number "2";
NW_027332223.1	Gnomon	CDS	6936482	6936676	.	+	0	gene_id "LOC140747863"; transcript_id "XM_073080487.1"; db_xref "GeneID:140747863"; db_xref "GenBank:XP_072936588.1"; gbkey "CDS"; gene "LOC140747863"; product "uncharacterized protein"; protein_id "XP_072936588.1"; exon_number "3";
NW_027332223.1	Gnomon	CDS	6936784	6936856	.	+	0	gene_id "LOC140747863"; transcript_id "XM_073080487.1"; db_xref "GeneID:140747863"; db_xref "GenBank:XP_072936588.1"; gbkey "CDS"; gene "LOC140747863"; product "uncharacterized protein"; protein_id "XP_072936588.1"; exon_number "4";
NW_027332223.1	Gnomon	CDS	6936961	6937082	.	+	2	gene_id "LOC140747863"; transcript_id "XM_073080487.1"; db_xref "GeneID:140747863"; db_xref "GenBank:XP_072936588.1"; gbkey "CDS"; gene "LOC140747863"; product "uncharacterized protein"; protein_id "XP_072936588.1"; exon_number "5";
NW_027332223.1	Gnomon	CDS	6943897	6944052	.	+	0	gene_id "LOC140747863"; transcript_id "XM_073080487.1"; db_xref "GeneID:140747863"; db_xref "GenBank:XP_072936588.1"; gbkey "CDS"; gene "LOC140747863"; product "uncharacterized protein"; protein_id "XP_072936588.1"; exon_number "6";
NW_027332223.1	Gnomon	start_codon	6934791	6934793	.	+	0	gene_id "LOC140747863"; transcript_id "XM_073080487.1"; db_xref "GeneID:140747863"; db_xref "GenBank:XP_072936588.1"; gbkey "CDS"; gene "LOC140747863"; product "uncharacterized protein"; protein_id "XP_072936588.1"; exon_number "1";
NW_027332223.1	Gnomon	stop_codon	6944053	6944055	.	+	0	gene_id "LOC140747863"; transcript_id "XM_073080487.1"; db_xref "GeneID:140747863"; db_xref "GenBank:XP_072936588.1"; gbkey "CDS"; gene "LOC140747863"; product "uncharacterized protein"; protein_id "XP_072936588.1"; exon_number "6";
NW_027332223.1	Gnomon	gene	6945960	6952901	.	+	.	gene_id "Tpr2"; transcript_id ""; db_xref "GeneID:140747741"; description "Tetratricopeptide repeat protein 2"; gbkey "Gene"; gene "Tpr2"; gene_biotype "protein_coding";
NW_027332223.1	Gnomon	transcript	6945960	6952901	.	+	.	gene_id "Tpr2"; transcript_id "XM_073080332.1"; db_xref "GeneID:140747741"; db_xref "GenBank:XM_073080332.1"; experiment "COORDINATES: polyA evidence [ECO:0006239]"; gbkey "mRNA"; gene "Tpr2"; model_evidence "Supporting evidence includes similarity to: 16 Proteins"; product "Tetratricopeptide repeat protein 2"; transcript_biotype "mRNA";
NW_027332223.1	Gnomon	exon	6945960	6946134	.	+	.	gene_id "Tpr2"; transcript_id "XM_073080332.1"; db_xref "GeneID:140747741"; db_xref "GenBank:XM_073080332.1"; experiment "COORDINATES: polyA evidence [ECO:0006239]"; gene "Tpr2"; model_evidence "Supporting evidence includes similarity to: 16 Proteins"; product "Tetratricopeptide repeat protein 2"; transcript_biotype "mRNA"; exon_number "1";
NW_027332223.1	Gnomon	exon	6947209	6947459	.	+	.	gene_id "Tpr2"; transcript_id "XM_073080332.1"; db_xref "GeneID:140747741"; db_xref "GenBank:XM_073080332.1"; experiment "COORDINATES: polyA evidence [ECO:0006239]"; gene "Tpr2"; model_evidence "Supporting evidence includes similarity to: 16 Proteins"; product "Tetratricopeptide repeat protein 2"; transcript_biotype "mRNA"; exon_number "2";
NW_027332223.1	Gnomon	exon	6948266	6948464	.	+	.	gene_id "Tpr2"; transcript_id "XM_073080332.1"; db_xref "GeneID:140747741"; db_xref "GenBank:XM_073080332.1"; experiment "COORDINATES: polyA evidence [ECO:0006239]"; gene "Tpr2"; model_evidence "Supporting evidence includes similarity to: 16 Proteins"; product "Tetratricopeptide repeat protein 2"; transcript_biotype "mRNA"; exon_number "3";
NW_027332223.1	Gnomon	exon	6948658	6948796	.	+	.	gene_id "Tpr2"; transcript_id "XM_073080332.1"; db_xref "GeneID:140747741"; db_xref "GenBank:XM_073080332.1"; experiment "COORDINATES: polyA evidence [ECO:0006239]"; gene "Tpr2"; model_evidence "Supporting evidence includes similarity to: 16 Proteins"; product "Tetratricopeptide repeat protein 2"; transcript_biotype "mRNA"; exon_number "4";
NW_027332223.1	Gnomon	exon	6948991	6949108	.	+	.	gene_id "Tpr2"; transcript_id "XM_073080332.1"; db_xref "GeneID:140747741"; db_xref "GenBank:XM_073080332.1"; experiment "COORDINATES: polyA evidence [ECO:0006239]"; gene "Tpr2"; model_evidence "Supporting evidence includes similarity to: 16 Proteins"; product "Tetratricopeptide repeat protein 2"; transcript_biotype "mRNA"; exon_number "5";
NW_027332223.1	Gnomon	exon	6949221	6949638	.	+	.	gene_id "Tpr2"; transcript_id "XM_073080332.1"; db_xref "GeneID:140747741"; db_xref "GenBank:XM_073080332.1"; experiment "COORDINATES: polyA evidence [ECO:0006239]"; gene "Tpr2"; model_evidence "Supporting evidence includes similarity to: 16 Proteins"; product "Tetratricopeptide repeat protein 2"; transcript_biotype "mRNA"; exon_number "6";
NW_027332223.1	Gnomon	exon	6950259	6950437	.	+	.	gene_id "Tpr2"; transcript_id "XM_073080332.1"; db_xref "GeneID:140747741"; db_xref "GenBank:XM_073080332.1"; experiment "COORDINATES: polyA evidence [ECO:0006239]"; gene "Tpr2"; model_evidence "Supporting evidence includes similarity to: 16 Proteins"; product "Tetratricopeptide repeat protein 2"; transcript_biotype "mRNA"; exon_number "7";
NW_027332223.1	Gnomon	exon	6951287	6952901	.	+	.	gene_id "Tpr2"; transcript_id "XM_073080332.1"; db_xref "GeneID:140747741"; db_xref "GenBank:XM_073080332.1"; experiment "COORDINATES: polyA evidence [ECO:0006239]"; gene "Tpr2"; model_evidence "Supporting evidence includes similarity to: 16 Proteins"; product "Tetratricopeptide repeat protein 2"; transcript_biotype "mRNA"; exon_number "8";
NW_027332223.1	Gnomon	CDS	6946067	6946134	.	+	0	gene_id "Tpr2"; transcript_id "XM_073080332.1"; db_xref "GeneID:140747741"; db_xref "GenBank:XP_072936433.1"; gbkey "CDS"; gene "Tpr2"; product "dnaJ homolog subfamily C member 7"; protein_id "XP_072936433.1"; exon_number "1";
NW_027332223.1	Gnomon	CDS	6947209	6947459	.	+	1	gene_id "Tpr2"; transcript_id "XM_073080332.1"; db_xref "GeneID:140747741"; db_xref "GenBank:XP_072936433.1"; gbkey "CDS"; gene "Tpr2"; product "dnaJ homolog subfamily C member 7"; protein_id "XP_072936433.1"; exon_number "2";
NW_027332223.1	Gnomon	CDS	6948266	6948464	.	+	2	gene_id "Tpr2"; transcript_id "XM_073080332.1"; db_xref "GeneID:140747741"; db_xref "GenBank:XP_072936433.1"; gbkey "CDS"; gene "Tpr2"; product "dnaJ homolog subfamily C member 7"; protein_id "XP_072936433.1"; exon_number "3";
NW_027332223.1	Gnomon	CDS	6948658	6948796	.	+	1	gene_id "Tpr2"; transcript_id "XM_073080332.1"; db_xref "GeneID:140747741"; db_xref "GenBank:XP_072936433.1"; gbkey "CDS"; gene "Tpr2"; product "dnaJ homolog subfamily C member 7"; protein_id "XP_072936433.1"; exon_number "4";
NW_027332223.1	Gnomon	CDS	6948991	6949108	.	+	0	gene_id "Tpr2"; transcript_id "XM_073080332.1"; db_xref "GeneID:140747741"; db_xref "GenBank:XP_072936433.1"; gbkey "CDS"; gene "Tpr2"; product "dnaJ homolog subfamily C member 7"; protein_id "XP_072936433.1"; exon_number "5";
NW_027332223.1	Gnomon	CDS	6949221	6949638	.	+	2	gene_id "Tpr2"; transcript_id "XM_073080332.1"; db_xref "GeneID:140747741"; db_xref "GenBank:XP_072936433.1"; gbkey "CDS"; gene "Tpr2"; product "dnaJ homolog subfamily C member 7"; protein_id "XP_072936433.1"; exon_number "6";
NW_027332223.1	Gnomon	CDS	6950259	6950437	.	+	1	gene_id "Tpr2"; transcript_id "XM_073080332.1"; db_xref "GeneID:140747741"; db_xref "GenBank:XP_072936433.1"; gbkey "CDS"; gene "Tpr2"; product "dnaJ homolog subfamily C member 7"; protein_id "XP_072936433.1"; exon_number "7";
NW_027332223.1	Gnomon	CDS	6951287	6951405	.	+	2	gene_id "Tpr2"; transcript_id "XM_073080332.1"; db_xref "GeneID:140747741"; db_xref "GenBank:XP_072936433.1"; gbkey "CDS"; gene "Tpr2"; product "dnaJ homolog subfamily C member 7"; protein_id "XP_072936433.1"; exon_number "8";
NW_027332223.1	Gnomon	start_codon	6946067	6946069	.	+	0	gene_id "Tpr2"; transcript_id "XM_073080332.1"; db_xref "GeneID:140747741"; db_xref "GenBank:XP_072936433.1"; gbkey "CDS"; gene "Tpr2"; product "dnaJ homolog subfamily C member 7"; protein_id "XP_072936433.1"; exon_number "1";
NW_027332223.1	Gnomon	stop_codon	6951406	6951408	.	+	0	gene_id "Tpr2"; transcript_id "XM_073080332.1"; db_xref "GeneID:140747741"; db_xref "GenBank:XP_072936433.1"; gbkey "CDS"; gene "Tpr2"; product "dnaJ homolog subfamily C member 7"; protein_id "XP_072936433.1"; exon_number "8";
NW_027332223.1	Gnomon	gene	6956927	6959116	.	-	.	gene_id "LOC140747751"; transcript_id ""; db_xref "GeneID:140747751"; description "uncharacterized LOC140747751"; gbkey "Gene"; gene "LOC140747751"; gene_biotype "lncRNA";
NW_027332223.1	Gnomon	transcript	6956927	6959116	.	-	.	gene_id "LOC140747751"; transcript_id "XR_012102904.1"; db_xref "GeneID:140747751"; db_xref "GenBank:XR_012102904.1"; experiment "COORDINATES: polyA evidence [ECO:0006239]"; gbkey "ncRNA"; gene "LOC140747751"; product "uncharacterized lncRNA"; transcript_biotype "lnc_RNA";
NW_027332223.1	Gnomon	exon	6958956	6959116	.	-	.	gene_id "LOC140747751"; transcript_id "XR_012102904.1"; db_xref "GeneID:140747751"; db_xref "GenBank:XR_012102904.1"; experiment "COORDINATES: polyA evidence [ECO:0006239]"; gene "LOC140747751"; product "uncharacterized lncRNA"; transcript_biotype "lnc_RNA"; exon_number "1";
NW_027332223.1	Gnomon	exon	6958787	6958855	.	-	.	gene_id "LOC140747751"; transcript_id "XR_012102904.1"; db_xref "GeneID:140747751"; db_xref "GenBank:XR_012102904.1"; experiment "COORDINATES: polyA evidence [ECO:0006239]"; gene "LOC140747751"; product "uncharacterized lncRNA"; transcript_biotype "lnc_RNA"; exon_number "2";
NW_027332223.1	Gnomon	exon	6956927	6957006	.	-	.	gene_id "LOC140747751"; transcript_id "XR_012102904.1"; db_xref "GeneID:140747751"; db_xref "GenBank:XR_012102904.1"; experiment "COORDINATES: polyA evidence [ECO:0006239]"; gene "LOC140747751"; product "uncharacterized lncRNA"; transcript_biotype "lnc_RNA"; exon_number "3";
NW_027332223.1	Gnomon	gene	6962140	6970465	.	+	.	gene_id "LOC140747749"; transcript_id ""; db_xref "GeneID:140747749"; description "uncharacterized LOC140747749"; gbkey "Gene"; gene "LOC140747749"; gene_biotype "pseudogene"; pseudo "true";
NW_027332223.1	Gnomon	gene	6971758	6982287	.	-	.	gene_id "LOC140747746"; transcript_id ""; db_xref "GeneID:140747746"; description "uncharacterized LOC140747746"; gbkey "Gene"; gene "LOC140747746"; gene_biotype "protein_coding";
NW_027332223.1	Gnomon	transcript	6971758	6982287	.	-	.	gene_id "LOC140747746"; transcript_id "XM_073080336.1"; db_xref "GeneID:140747746"; db_xref "GenBank:XM_073080336.1"; experiment "COORDINATES: polyA evidence [ECO:0006239]"; gbkey "mRNA"; gene "LOC140747746"; model_evidence "Supporting evidence includes similarity to: 41 Proteins"; product "uncharacterized protein"; transcript_biotype "mRNA";
NW_027332223.1	Gnomon	exon	6982114	6982287	.	-	.	gene_id "LOC140747746"; transcript_id "XM_073080336.1"; db_xref "GeneID:140747746"; db_xref "GenBank:XM_073080336.1"; experiment "COORDINATES: polyA evidence [ECO:0006239]"; gene "LOC140747746"; model_evidence "Supporting evidence includes similarity to: 41 Proteins"; product "uncharacterized protein"; transcript_biotype "mRNA"; exon_number "1";
NW_027332223.1	Gnomon	exon	6980624	6980729	.	-	.	gene_id "LOC140747746"; transcript_id "XM_073080336.1"; db_xref "GeneID:140747746"; db_xref "GenBank:XM_073080336.1"; experiment "COORDINATES: polyA evidence [ECO:0006239]"; gene "LOC140747746"; model_evidence "Supporting evidence includes similarity to: 41 Proteins"; product "uncharacterized protein"; transcript_biotype "mRNA"; exon_number "2";
NW_027332223.1	Gnomon	exon	6976291	6976451	.	-	.	gene_id "LOC140747746"; transcript_id "XM_073080336.1"; db_xref "GeneID:140747746"; db_xref "GenBank:XM_073080336.1"; experiment "COORDINATES: polyA evidence [ECO:0006239]"; gene "LOC140747746"; model_evidence "Supporting evidence includes similarity to: 41 Proteins"; product "uncharacterized protein"; transcript_biotype "mRNA"; exon_number "3";
NW_027332223.1	Gnomon	exon	6974375	6974614	.	-	.	gene_id "LOC140747746"; transcript_id "XM_073080336.1"; db_xref "GeneID:140747746"; db_xref "GenBank:XM_073080336.1"; experiment "COORDINATES: polyA evidence [ECO:0006239]"; gene "LOC140747746"; model_evidence "Supporting evidence includes similarity to: 41 Proteins"; product "uncharacterized protein"; transcript_biotype "mRNA"; exon_number "4";
NW_027332223.1	Gnomon	exon	6971758	6972248	.	-	.	gene_id "LOC140747746"; transcript_id "XM_073080336.1"; db_xref "GeneID:140747746"; db_xref "GenBank:XM_073080336.1"; experiment "COORDINATES: polyA evidence [ECO:0006239]"; gene "LOC140747746"; model_evidence "Supporting evidence includes similarity to: 41 Proteins"; product "uncharacterized protein"; transcript_biotype "mRNA"; exon_number "5";
NW_027332223.1	Gnomon	CDS	6982114	6982272	.	-	0	gene_id "LOC140747746"; transcript_id "XM_073080336.1"; db_xref "GeneID:140747746"; db_xref "GenBank:XP_072936437.1"; gbkey "CDS"; gene "LOC140747746"; product "uncharacterized protein"; protein_id "XP_072936437.1"; exon_number "1";
NW_027332223.1	Gnomon	CDS	6980624	6980729	.	-	0	gene_id "LOC140747746"; transcript_id "XM_073080336.1"; db_xref "GeneID:140747746"; db_xref "GenBank:XP_072936437.1"; gbkey "CDS"; gene "LOC140747746"; product "uncharacterized protein"; protein_id "XP_072936437.1"; exon_number "2";
NW_027332223.1	Gnomon	CDS	6976291	6976451	.	-	2	gene_id "LOC140747746"; transcript_id "XM_073080336.1"; db_xref "GeneID:140747746"; db_xref "GenBank:XP_072936437.1"; gbkey "CDS"; gene "LOC140747746"; product "uncharacterized protein"; protein_id "XP_072936437.1"; exon_number "3";
NW_027332223.1	Gnomon	CDS	6974375	6974614	.	-	0	gene_id "LOC140747746"; transcript_id "XM_073080336.1"; db_xref "GeneID:140747746"; db_xref "GenBank:XP_072936437.1"; gbkey "CDS"; gene "LOC140747746"; product "uncharacterized protein"; protein_id "XP_072936437.1"; exon_number "4";
NW_027332223.1	Gnomon	CDS	6972093	6972248	.	-	0	gene_id "LOC140747746"; transcript_id "XM_073080336.1"; db_xref "GeneID:140747746"; db_xref "GenBank:XP_072936437.1"; gbkey "CDS"; gene "LOC140747746"; product "uncharacterized protein"; protein_id "XP_072936437.1"; exon_number "5";
NW_027332223.1	Gnomon	start_codon	6982270	6982272	.	-	0	gene_id "LOC140747746"; transcript_id "XM_073080336.1"; db_xref "GeneID:140747746"; db_xref "GenBank:XP_072936437.1"; gbkey "CDS"; gene "LOC140747746"; product "uncharacterized protein"; protein_id "XP_072936437.1"; exon_number "1";
NW_027332223.1	Gnomon	stop_codon	6972090	6972092	.	-	0	gene_id "LOC140747746"; transcript_id "XM_073080336.1"; db_xref "GeneID:140747746"; db_xref "GenBank:XP_072936437.1"; gbkey "CDS"; gene "LOC140747746"; product "uncharacterized protein"; protein_id "XP_072936437.1"; exon_number "5";
NW_027332223.1	Gnomon	gene	6989371	6992409	.	+	.	gene_id "LOC140747744"; transcript_id ""; db_xref "GeneID:140747744"; description "dnaJ homolog subfamily A member 2-like"; gbkey "Gene"; gene "LOC140747744"; gene_biotype "protein_coding";
NW_027332223.1	Gnomon	transcript	6989371	6992409	.	+	.	gene_id "LOC140747744"; transcript_id "XM_073080334.1"; db_xref "GeneID:140747744"; db_xref "GenBank:XM_073080334.1"; experiment "COORDINATES: polyA evidence [ECO:0006239]"; gbkey "mRNA"; gene "LOC140747744"; model_evidence "Supporting evidence includes similarity to: 12 Proteins"; product "dnaJ homolog subfamily A member 2-like"; transcript_biotype "mRNA";
NW_027332223.1	Gnomon	exon	6989371	6989546	.	+	.	gene_id "LOC140747744"; transcript_id "XM_073080334.1"; db_xref "GeneID:140747744"; db_xref "GenBank:XM_073080334.1"; experiment "COORDINATES: polyA evidence [ECO:0006239]"; gene "LOC140747744"; model_evidence "Supporting evidence includes similarity to: 12 Proteins"; product "dnaJ homolog subfamily A member 2-like"; transcript_biotype "mRNA"; exon_number "1";
NW_027332223.1	Gnomon	exon	6989745	6992409	.	+	.	gene_id "LOC140747744"; transcript_id "XM_073080334.1"; db_xref "GeneID:140747744"; db_xref "GenBank:XM_073080334.1"; experiment "COORDINATES: polyA evidence [ECO:0006239]"; gene "LOC140747744"; model_evidence "Supporting evidence includes similarity to: 12 Proteins"; product "dnaJ homolog subfamily A member 2-like"; transcript_biotype "mRNA"; exon_number "2";
NW_027332223.1	Gnomon	CDS	6989478	6989546	.	+	0	gene_id "LOC140747744"; transcript_id "XM_073080334.1"; db_xref "GeneID:140747744"; db_xref "GenBank:XP_072936435.1"; gbkey "CDS"; gene "LOC140747744"; product "dnaJ homolog subfamily A member 2-like"; protein_id "XP_072936435.1"; exon_number "1";
NW_027332223.1	Gnomon	CDS	6989745	6990884	.	+	0	gene_id "LOC140747744"; transcript_id "XM_073080334.1"; db_xref "GeneID:140747744"; db_xref "GenBank:XP_072936435.1"; gbkey "CDS"; gene "LOC140747744"; product "dnaJ homolog subfamily A member 2-like"; protein_id "XP_072936435.1"; exon_number "2";
NW_027332223.1	Gnomon	start_codon	6989478	6989480	.	+	0	gene_id "LOC140747744"; transcript_id "XM_073080334.1"; db_xref "GeneID:140747744"; db_xref "GenBank:XP_072936435.1"; gbkey "CDS"; gene "LOC140747744"; product "dnaJ homolog subfamily A member 2-like"; protein_id "XP_072936435.1"; exon_number "1";
NW_027332223.1	Gnomon	stop_codon	6990885	6990887	.	+	0	gene_id "LOC140747744"; transcript_id "XM_073080334.1"; db_xref "GeneID:140747744"; db_xref "GenBank:XP_072936435.1"; gbkey "CDS"; gene "LOC140747744"; product "dnaJ homolog subfamily A member 2-like"; protein_id "XP_072936435.1"; exon_number "2";
NW_027332223.1	Gnomon	gene	6991676	6993764	.	-	.	gene_id "mTTF"; transcript_id ""; db_xref "GeneID:140747745"; description "mitochondrial transcription termination factor"; gbkey "Gene"; gene "mTTF"; gene_biotype "protein_coding";
NW_027332223.1	Gnomon	transcript	6991676	6993764	.	-	.	gene_id "mTTF"; transcript_id "XM_073080335.1"; db_xref "GeneID:140747745"; db_xref "GenBank:XM_073080335.1"; gbkey "mRNA"; gene "mTTF"; model_evidence "Supporting evidence includes similarity to: 6 Proteins"; product "mitochondrial transcription termination factor"; transcript_biotype "mRNA";
NW_027332223.1	Gnomon	exon	6993478	6993764	.	-	.	gene_id "mTTF"; transcript_id "XM_073080335.1"; db_xref "GeneID:140747745"; db_xref "GenBank:XM_073080335.1"; gene "mTTF"; model_evidence "Supporting evidence includes similarity to: 6 Proteins"; product "mitochondrial transcription termination factor"; transcript_biotype "mRNA"; exon_number "1";
NW_027332223.1	Gnomon	exon	6992641	6992831	.	-	.	gene_id "mTTF"; transcript_id "XM_073080335.1"; db_xref "GeneID:140747745"; db_xref "GenBank:XM_073080335.1"; gene "mTTF"; model_evidence "Supporting evidence includes similarity to: 6 Proteins"; product "mitochondrial transcription termination factor"; transcript_biotype "mRNA"; exon_number "2";
NW_027332223.1	Gnomon	exon	6992463	6992559	.	-	.	gene_id "mTTF"; transcript_id "XM_073080335.1"; db_xref "GeneID:140747745"; db_xref "GenBank:XM_073080335.1"; gene "mTTF"; model_evidence "Supporting evidence includes similarity to: 6 Proteins"; product "mitochondrial transcription termination factor"; transcript_biotype "mRNA"; exon_number "3";
NW_027332223.1	Gnomon	exon	6992216	6992369	.	-	.	gene_id "mTTF"; transcript_id "XM_073080335.1"; db_xref "GeneID:140747745"; db_xref "GenBank:XM_073080335.1"; gene "mTTF"; model_evidence "Supporting evidence includes similarity to: 6 Proteins"; product "mitochondrial transcription termination factor"; transcript_biotype "mRNA"; exon_number "4";
NW_027332223.1	Gnomon	exon	6991977	6992127	.	-	.	gene_id "mTTF"; transcript_id "XM_073080335.1"; db_xref "GeneID:140747745"; db_xref "GenBank:XM_073080335.1"; gene "mTTF"; model_evidence "Supporting evidence includes similarity to: 6 Proteins"; product "mitochondrial transcription termination factor"; transcript_biotype "mRNA"; exon_number "5";
NW_027332223.1	Gnomon	exon	6991676	6991900	.	-	.	gene_id "mTTF"; transcript_id "XM_073080335.1"; db_xref "GeneID:140747745"; db_xref "GenBank:XM_073080335.1"; gene "mTTF"; model_evidence "Supporting evidence includes similarity to: 6 Proteins"; product "mitochondrial transcription termination factor"; transcript_biotype "mRNA"; exon_number "6";
NW_027332223.1	Gnomon	CDS	6993478	6993673	.	-	0	gene_id "mTTF"; transcript_id "XM_073080335.1"; db_xref "GeneID:140747745"; db_xref "GenBank:XP_072936436.1"; gbkey "CDS"; gene "mTTF"; product "transcription termination factor, mitochondrial"; protein_id "XP_072936436.1"; exon_number "1";
NW_027332223.1	Gnomon	CDS	6992641	6992831	.	-	2	gene_id "mTTF"; transcript_id "XM_073080335.1"; db_xref "GeneID:140747745"; db_xref "GenBank:XP_072936436.1"; gbkey "CDS"; gene "mTTF"; product "transcription termination factor, mitochondrial"; protein_id "XP_072936436.1"; exon_number "2";
NW_027332223.1	Gnomon	CDS	6992463	6992559	.	-	0	gene_id "mTTF"; transcript_id "XM_073080335.1"; db_xref "GeneID:140747745"; db_xref "GenBank:XP_072936436.1"; gbkey "CDS"; gene "mTTF"; product "transcription termination factor, mitochondrial"; protein_id "XP_072936436.1"; exon_number "3";
NW_027332223.1	Gnomon	CDS	6992216	6992369	.	-	2	gene_id "mTTF"; transcript_id "XM_073080335.1"; db_xref "GeneID:140747745"; db_xref "GenBank:XP_072936436.1"; gbkey "CDS"; gene "mTTF"; product "transcription termination factor, mitochondrial"; protein_id "XP_072936436.1"; exon_number "4";
NW_027332223.1	Gnomon	CDS	6991977	6992127	.	-	1	gene_id "mTTF"; transcript_id "XM_073080335.1"; db_xref "GeneID:140747745"; db_xref "GenBank:XP_072936436.1"; gbkey "CDS"; gene "mTTF"; product "transcription termination factor, mitochondrial"; protein_id "XP_072936436.1"; exon_number "5";
NW_027332223.1	Gnomon	CDS	6991679	6991900	.	-	0	gene_id "mTTF"; transcript_id "XM_073080335.1"; db_xref "GeneID:140747745"; db_xref "GenBank:XP_072936436.1"; gbkey "CDS"; gene "mTTF"; product "transcription termination factor, mitochondrial"; protein_id "XP_072936436.1"; exon_number "6";
NW_027332223.1	Gnomon	start_codon	6993671	6993673	.	-	0	gene_id "mTTF"; transcript_id "XM_073080335.1"; db_xref "GeneID:140747745"; db_xref "GenBank:XP_072936436.1"; gbkey "CDS"; gene "mTTF"; product "transcription termination factor, mitochondrial"; protein_id "XP_072936436.1"; exon_number "1";
NW_027332223.1	Gnomon	stop_codon	6991676	6991678	.	-	0	gene_id "mTTF"; transcript_id "XM_073080335.1"; db_xref "GeneID:140747745"; db_xref "GenBank:XP_072936436.1"; gbkey "CDS"; gene "mTTF"; product "transcription termination factor, mitochondrial"; protein_id "XP_072936436.1"; exon_number "6";
NW_027332223.1	Gnomon	gene	6994112	6998339	.	+	.	gene_id "LOC140747743"; transcript_id ""; db_xref "GeneID:140747743"; description "uncharacterized LOC140747743"; gbkey "Gene"; gene "LOC140747743"; gene_biotype "protein_coding";
NW_027332223.1	Gnomon	transcript	6994112	6998339	.	+	.	gene_id "LOC140747743"; transcript_id "XM_073080333.1"; db_xref "GeneID:140747743"; db_xref "GenBank:XM_073080333.1"; experiment "COORDINATES: polyA evidence [ECO:0006239]"; gbkey "mRNA"; gene "LOC140747743"; model_evidence "Supporting evidence includes similarity to: 7 Proteins"; product "uncharacterized protein"; transcript_biotype "mRNA";
NW_027332223.1	Gnomon	exon	6994112	6994254	.	+	.	gene_id "LOC140747743"; transcript_id "XM_073080333.1"; db_xref "GeneID:140747743"; db_xref "GenBank:XM_073080333.1"; experiment "COORDINATES: polyA evidence [ECO:0006239]"; gene "LOC140747743"; model_evidence "Supporting evidence includes similarity to: 7 Proteins"; product "uncharacterized protein"; transcript_biotype "mRNA"; exon_number "1";
NW_027332223.1	Gnomon	exon	6994773	6994846	.	+	.	gene_id "LOC140747743"; transcript_id "XM_073080333.1"; db_xref "GeneID:140747743"; db_xref "GenBank:XM_073080333.1"; experiment "COORDINATES: polyA evidence [ECO:0006239]"; gene "LOC140747743"; model_evidence "Supporting evidence includes similarity to: 7 Proteins"; product "uncharacterized protein"; transcript_biotype "mRNA"; exon_number "2";
NW_027332223.1	Gnomon	exon	6994937	6995154	.	+	.	gene_id "LOC140747743"; transcript_id "XM_073080333.1"; db_xref "GeneID:140747743"; db_xref "GenBank:XM_073080333.1"; experiment "COORDINATES: polyA evidence [ECO:0006239]"; gene "LOC140747743"; model_evidence "Supporting evidence includes similarity to: 7 Proteins"; product "uncharacterized protein"; transcript_biotype "mRNA"; exon_number "3";
NW_027332223.1	Gnomon	exon	6995746	6996009	.	+	.	gene_id "LOC140747743"; transcript_id "XM_073080333.1"; db_xref "GeneID:140747743"; db_xref "GenBank:XM_073080333.1"; experiment "COORDINATES: polyA evidence [ECO:0006239]"; gene "LOC140747743"; model_evidence "Supporting evidence includes similarity to: 7 Proteins"; product "uncharacterized protein"; transcript_biotype "mRNA"; exon_number "4";
NW_027332223.1	Gnomon	exon	6996517	6996693	.	+	.	gene_id "LOC140747743"; transcript_id "XM_073080333.1"; db_xref "GeneID:140747743"; db_xref "GenBank:XM_073080333.1"; experiment "COORDINATES: polyA evidence [ECO:0006239]"; gene "LOC140747743"; model_evidence "Supporting evidence includes similarity to: 7 Proteins"; product "uncharacterized protein"; transcript_biotype "mRNA"; exon_number "5";
NW_027332223.1	Gnomon	exon	6997352	6997517	.	+	.	gene_id "LOC140747743"; transcript_id "XM_073080333.1"; db_xref "GeneID:140747743"; db_xref "GenBank:XM_073080333.1"; experiment "COORDINATES: polyA evidence [ECO:0006239]"; gene "LOC140747743"; model_evidence "Supporting evidence includes similarity to: 7 Proteins"; product "uncharacterized protein"; transcript_biotype "mRNA"; exon_number "6";
NW_027332223.1	Gnomon	exon	6997845	6997950	.	+	.	gene_id "LOC140747743"; transcript_id "XM_073080333.1"; db_xref "GeneID:140747743"; db_xref "GenBank:XM_073080333.1"; experiment "COORDINATES: polyA evidence [ECO:0006239]"; gene "LOC140747743"; model_evidence "Supporting evidence includes similarity to: 7 Proteins"; product "uncharacterized protein"; transcript_biotype "mRNA"; exon_number "7";
NW_027332223.1	Gnomon	exon	6998135	6998339	.	+	.	gene_id "LOC140747743"; transcript_id "XM_073080333.1"; db_xref "GeneID:140747743"; db_xref "GenBank:XM_073080333.1"; experiment "COORDINATES: polyA evidence [ECO:0006239]"; gene "LOC140747743"; model_evidence "Supporting evidence includes similarity to: 7 Proteins"; product "uncharacterized protein"; transcript_biotype "mRNA"; exon_number "8";
NW_027332223.1	Gnomon	CDS	6994196	6994254	.	+	0	gene_id "LOC140747743"; transcript_id "XM_073080333.1"; db_xref "GeneID:140747743"; db_xref "GenBank:XP_072936434.1"; gbkey "CDS"; gene "LOC140747743"; product "uncharacterized protein"; protein_id "XP_072936434.1"; exon_number "1";
NW_027332223.1	Gnomon	CDS	6994773	6994846	.	+	1	gene_id "LOC140747743"; transcript_id "XM_073080333.1"; db_xref "GeneID:140747743"; db_xref "GenBank:XP_072936434.1"; gbkey "CDS"; gene "LOC140747743"; product "uncharacterized protein"; protein_id "XP_072936434.1"; exon_number "2";
NW_027332223.1	Gnomon	CDS	6994937	6995154	.	+	2	gene_id "LOC140747743"; transcript_id "XM_073080333.1"; db_xref "GeneID:140747743"; db_xref "GenBank:XP_072936434.1"; gbkey "CDS"; gene "LOC140747743"; product "uncharacterized protein"; protein_id "XP_072936434.1"; exon_number "3";
NW_027332223.1	Gnomon	CDS	6995746	6996009	.	+	0	gene_id "LOC140747743"; transcript_id "XM_073080333.1"; db_xref "GeneID:140747743"; db_xref "GenBank:XP_072936434.1"; gbkey "CDS"; gene "LOC140747743"; product "uncharacterized protein"; protein_id "XP_072936434.1"; exon_number "4";
NW_027332223.1	Gnomon	CDS	6996517	6996693	.	+	0	gene_id "LOC140747743"; transcript_id "XM_073080333.1"; db_xref "GeneID:140747743"; db_xref "GenBank:XP_072936434.1"; gbkey "CDS"; gene "LOC140747743"; product "uncharacterized protein"; protein_id "XP_072936434.1"; exon_number "5";
NW_027332223.1	Gnomon	CDS	6997352	6997517	.	+	0	gene_id "LOC140747743"; transcript_id "XM_073080333.1"; db_xref "GeneID:140747743"; db_xref "GenBank:XP_072936434.1"; gbkey "CDS"; gene "LOC140747743"; product "uncharacterized protein"; protein_id "XP_072936434.1"; exon_number "6";
NW_027332223.1	Gnomon	CDS	6997845	6997950	.	+	2	gene_id "LOC140747743"; transcript_id "XM_073080333.1"; db_xref "GeneID:140747743"; db_xref "GenBank:XP_072936434.1"; gbkey "CDS"; gene "LOC140747743"; product "uncharacterized protein"; protein_id "XP_072936434.1"; exon_number "7";
NW_027332223.1	Gnomon	CDS	6998135	6998315	.	+	1	gene_id "LOC140747743"; transcript_id "XM_073080333.1"; db_xref "GeneID:140747743"; db_xref "GenBank:XP_072936434.1"; gbkey "CDS"; gene "LOC140747743"; product "uncharacterized protein"; protein_id "XP_072936434.1"; exon_number "8";
NW_027332223.1	Gnomon	start_codon	6994196	6994198	.	+	0	gene_id "LOC140747743"; transcript_id "XM_073080333.1"; db_xref "GeneID:140747743"; db_xref "GenBank:XP_072936434.1"; gbkey "CDS"; gene "LOC140747743"; product "uncharacterized protein"; protein_id "XP_072936434.1"; exon_number "1";
NW_027332223.1	Gnomon	stop_codon	6998316	6998318	.	+	0	gene_id "LOC140747743"; transcript_id "XM_073080333.1"; db_xref "GeneID:140747743"; db_xref "GenBank:XP_072936434.1"; gbkey "CDS"; gene "LOC140747743"; product "uncharacterized protein"; protein_id "XP_072936434.1"; exon_number "8";
NW_027332223.1	Gnomon	gene	7000308	7002253	.	+	.	gene_id "LOC140747748"; transcript_id ""; db_xref "GeneID:140747748"; description "uncharacterized LOC140747748"; gbkey "Gene"; gene "LOC140747748"; gene_biotype "protein_coding";
NW_027332223.1	Gnomon	transcript	7000308	7002253	.	+	.	gene_id "LOC140747748"; transcript_id "XM_073080337.1"; db_xref "GeneID:140747748"; db_xref "GenBank:XM_073080337.1"; experiment "COORDINATES: polyA evidence [ECO:0006239]"; gbkey "mRNA"; gene "LOC140747748"; model_evidence "Supporting evidence includes similarity to: 2 Proteins"; product "uncharacterized protein"; transcript_biotype "mRNA";
NW_027332223.1	Gnomon	exon	7000308	7000628	.	+	.	gene_id "LOC140747748"; transcript_id "XM_073080337.1"; db_xref "GeneID:140747748"; db_xref "GenBank:XM_073080337.1"; experiment "COORDINATES: polyA evidence [ECO:0006239]"; gene "LOC140747748"; model_evidence "Supporting evidence includes similarity to: 2 Proteins"; product "uncharacterized protein"; transcript_biotype "mRNA"; exon_number "1";
NW_027332223.1	Gnomon	exon	7001165	7001362	.	+	.	gene_id "LOC140747748"; transcript_id "XM_073080337.1"; db_xref "GeneID:140747748"; db_xref "GenBank:XM_073080337.1"; experiment "COORDINATES: polyA evidence [ECO:0006239]"; gene "LOC140747748"; model_evidence "Supporting evidence includes similarity to: 2 Proteins"; product "uncharacterized protein"; transcript_biotype "mRNA"; exon_number "2";
NW_027332223.1	Gnomon	exon	7001487	7001623	.	+	.	gene_id "LOC140747748"; transcript_id "XM_073080337.1"; db_xref "GeneID:140747748"; db_xref "GenBank:XM_073080337.1"; experiment "COORDINATES: polyA evidence [ECO:0006239]"; gene "LOC140747748"; model_evidence "Supporting evidence includes similarity to: 2 Proteins"; product "uncharacterized protein"; transcript_biotype "mRNA"; exon_number "3";
NW_027332223.1	Gnomon	exon	7001897	7002253	.	+	.	gene_id "LOC140747748"; transcript_id "XM_073080337.1"; db_xref "GeneID:140747748"; db_xref "GenBank:XM_073080337.1"; experiment "COORDINATES: polyA evidence [ECO:0006239]"; gene "LOC140747748"; model_evidence "Supporting evidence includes similarity to: 2 Proteins"; product "uncharacterized protein"; transcript_biotype "mRNA"; exon_number "4";
NW_027332223.1	Gnomon	CDS	7000430	7000628	.	+	0	gene_id "LOC140747748"; transcript_id "XM_073080337.1"; db_xref "GeneID:140747748"; db_xref "GenBank:XP_072936438.1"; gbkey "CDS"; gene "LOC140747748"; product "uncharacterized protein"; protein_id "XP_072936438.1"; exon_number "1";
NW_027332223.1	Gnomon	CDS	7001165	7001362	.	+	2	gene_id "LOC140747748"; transcript_id "XM_073080337.1"; db_xref "GeneID:140747748"; db_xref "GenBank:XP_072936438.1"; gbkey "CDS"; gene "LOC140747748"; product "uncharacterized protein"; protein_id "XP_072936438.1"; exon_number "2";
NW_027332223.1	Gnomon	CDS	7001487	7001623	.	+	2	gene_id "LOC140747748"; transcript_id "XM_073080337.1"; db_xref "GeneID:140747748"; db_xref "GenBank:XP_072936438.1"; gbkey "CDS"; gene "LOC140747748"; product "uncharacterized protein"; protein_id "XP_072936438.1"; exon_number "3";
NW_027332223.1	Gnomon	CDS	7001897	7002040	.	+	0	gene_id "LOC140747748"; transcript_id "XM_073080337.1"; db_xref "GeneID:140747748"; db_xref "GenBank:XP_072936438.1"; gbkey "CDS"; gene "LOC140747748"; product "uncharacterized protein"; protein_id "XP_072936438.1"; exon_number "4";
NW_027332223.1	Gnomon	start_codon	7000430	7000432	.	+	0	gene_id "LOC140747748"; transcript_id "XM_073080337.1"; db_xref "GeneID:140747748"; db_xref "GenBank:XP_072936438.1"; gbkey "CDS"; gene "LOC140747748"; product "uncharacterized protein"; protein_id "XP_072936438.1"; exon_number "1";
NW_027332223.1	Gnomon	stop_codon	7002041	7002043	.	+	0	gene_id "LOC140747748"; transcript_id "XM_073080337.1"; db_xref "GeneID:140747748"; db_xref "GenBank:XP_072936438.1"; gbkey "CDS"; gene "LOC140747748"; product "uncharacterized protein"; protein_id "XP_072936438.1"; exon_number "4";
NW_027332223.1	Gnomon	gene	7002575	7006135	.	-	.	gene_id "LOC140747750"; transcript_id ""; db_xref "GeneID:140747750"; description "uncharacterized protein C18orf63-like"; gbkey "Gene"; gene "LOC140747750"; gene_biotype "protein_coding";
NW_027332223.1	Gnomon	transcript	7002575	7006135	.	-	.	gene_id "LOC140747750"; transcript_id "XM_073080338.1"; db_xref "GeneID:140747750"; db_xref "GenBank:XM_073080338.1"; gbkey "mRNA"; gene "LOC140747750"; model_evidence "Supporting evidence includes similarity to: 2 Proteins"; product "uncharacterized protein C18orf63-like"; transcript_biotype "mRNA";
NW_027332223.1	Gnomon	exon	7005483	7006135	.	-	.	gene_id "LOC140747750"; transcript_id "XM_073080338.1"; db_xref "GeneID:140747750"; db_xref "GenBank:XM_073080338.1"; gene "LOC140747750"; model_evidence "Supporting evidence includes similarity to: 2 Proteins"; product "uncharacterized protein C18orf63-like"; transcript_biotype "mRNA"; exon_number "1";
NW_027332223.1	Gnomon	exon	7005259	7005397	.	-	.	gene_id "LOC140747750"; transcript_id "XM_073080338.1"; db_xref "GeneID:140747750"; db_xref "GenBank:XM_073080338.1"; gene "LOC140747750"; model_evidence "Supporting evidence includes similarity to: 2 Proteins"; product "uncharacterized protein C18orf63-like"; transcript_biotype "mRNA"; exon_number "2";
NW_027332223.1	Gnomon	exon	7004241	7004418	.	-	.	gene_id "LOC140747750"; transcript_id "XM_073080338.1"; db_xref "GeneID:140747750"; db_xref "GenBank:XM_073080338.1"; gene "LOC140747750"; model_evidence "Supporting evidence includes similarity to: 2 Proteins"; product "uncharacterized protein C18orf63-like"; transcript_biotype "mRNA"; exon_number "3";
NW_027332223.1	Gnomon	exon	7004017	7004113	.	-	.	gene_id "LOC140747750"; transcript_id "XM_073080338.1"; db_xref "GeneID:140747750"; db_xref "GenBank:XM_073080338.1"; gene "LOC140747750"; model_evidence "Supporting evidence includes similarity to: 2 Proteins"; product "uncharacterized protein C18orf63-like"; transcript_biotype "mRNA"; exon_number "4";
NW_027332223.1	Gnomon	exon	7003821	7003917	.	-	.	gene_id "LOC140747750"; transcript_id "XM_073080338.1"; db_xref "GeneID:140747750"; db_xref "GenBank:XM_073080338.1"; gene "LOC140747750"; model_evidence "Supporting evidence includes similarity to: 2 Proteins"; product "uncharacterized protein C18orf63-like"; transcript_biotype "mRNA"; exon_number "5";
NW_027332223.1	Gnomon	exon	7003248	7003382	.	-	.	gene_id "LOC140747750"; transcript_id "XM_073080338.1"; db_xref "GeneID:140747750"; db_xref "GenBank:XM_073080338.1"; gene "LOC140747750"; model_evidence "Supporting evidence includes similarity to: 2 Proteins"; product "uncharacterized protein C18orf63-like"; transcript_biotype "mRNA"; exon_number "6";
NW_027332223.1	Gnomon	exon	7002713	7002811	.	-	.	gene_id "LOC140747750"; transcript_id "XM_073080338.1"; db_xref "GeneID:140747750"; db_xref "GenBank:XM_073080338.1"; gene "LOC140747750"; model_evidence "Supporting evidence includes similarity to: 2 Proteins"; product "uncharacterized protein C18orf63-like"; transcript_biotype "mRNA"; exon_number "7";
NW_027332223.1	Gnomon	exon	7002575	7002631	.	-	.	gene_id "LOC140747750"; transcript_id "XM_073080338.1"; db_xref "GeneID:140747750"; db_xref "GenBank:XM_073080338.1"; gene "LOC140747750"; model_evidence "Supporting evidence includes similarity to: 2 Proteins"; product "uncharacterized protein C18orf63-like"; transcript_biotype "mRNA"; exon_number "8";
NW_027332223.1	Gnomon	CDS	7005483	7005619	.	-	0	gene_id "LOC140747750"; transcript_id "XM_073080338.1"; db_xref "GeneID:140747750"; db_xref "GenBank:XP_072936439.1"; gbkey "CDS"; gene "LOC140747750"; product "uncharacterized protein C18orf63-like"; protein_id "XP_072936439.1"; exon_number "1";
NW_027332223.1	Gnomon	CDS	7005259	7005397	.	-	1	gene_id "LOC140747750"; transcript_id "XM_073080338.1"; db_xref "GeneID:140747750"; db_xref "GenBank:XP_072936439.1"; gbkey "CDS"; gene "LOC140747750"; product "uncharacterized protein C18orf63-like"; protein_id "XP_072936439.1"; exon_number "2";
NW_027332223.1	Gnomon	CDS	7004241	7004418	.	-	0	gene_id "LOC140747750"; transcript_id "XM_073080338.1"; db_xref "GeneID:140747750"; db_xref "GenBank:XP_072936439.1"; gbkey "CDS"; gene "LOC140747750"; product "uncharacterized protein C18orf63-like"; protein_id "XP_072936439.1"; exon_number "3";
NW_027332223.1	Gnomon	CDS	7004017	7004113	.	-	2	gene_id "LOC140747750"; transcript_id "XM_073080338.1"; db_xref "GeneID:140747750"; db_xref "GenBank:XP_072936439.1"; gbkey "CDS"; gene "LOC140747750"; product "uncharacterized protein C18orf63-like"; protein_id "XP_072936439.1"; exon_number "4";
NW_027332223.1	Gnomon	CDS	7003821	7003917	.	-	1	gene_id "LOC140747750"; transcript_id "XM_073080338.1"; db_xref "GeneID:140747750"; db_xref "GenBank:XP_072936439.1"; gbkey "CDS"; gene "LOC140747750"; product "uncharacterized protein C18orf63-like"; protein_id "XP_072936439.1"; exon_number "5";
NW_027332223.1	Gnomon	CDS	7003248	7003382	.	-	0	gene_id "LOC140747750"; transcript_id "XM_073080338.1"; db_xref "GeneID:140747750"; db_xref "GenBank:XP_072936439.1"; gbkey "CDS"; gene "LOC140747750"; product "uncharacterized protein C18orf63-like"; protein_id "XP_072936439.1"; exon_number "6";
NW_027332223.1	Gnomon	CDS	7002713	7002811	.	-	0	gene_id "LOC140747750"; transcript_id "XM_073080338.1"; db_xref "GeneID:140747750"; db_xref "GenBank:XP_072936439.1"; gbkey "CDS"; gene "LOC140747750"; product "uncharacterized protein C18orf63-like"; protein_id "XP_072936439.1"; exon_number "7";
NW_027332223.1	Gnomon	CDS	7002578	7002631	.	-	0	gene_id "LOC140747750"; transcript_id "XM_073080338.1"; db_xref "GeneID:140747750"; db_xref "GenBank:XP_072936439.1"; gbkey "CDS"; gene "LOC140747750"; product "uncharacterized protein C18orf63-like"; protein_id "XP_072936439.1"; exon_number "8";
NW_027332223.1	Gnomon	start_codon	7005617	7005619	.	-	0	gene_id "LOC140747750"; transcript_id "XM_073080338.1"; db_xref "GeneID:140747750"; db_xref "GenBank:XP_072936439.1"; gbkey "CDS"; gene "LOC140747750"; product "uncharacterized protein C18orf63-like"; protein_id "XP_072936439.1"; exon_number "1";
NW_027332223.1	Gnomon	stop_codon	7002575	7002577	.	-	0	gene_id "LOC140747750"; transcript_id "XM_073080338.1"; db_xref "GeneID:140747750"; db_xref "GenBank:XP_072936439.1"; gbkey "CDS"; gene "LOC140747750"; product "uncharacterized protein C18orf63-like"; protein_id "XP_072936439.1"; exon_number "8";
NW_027332223.1	Gnomon	gene	7006236	7016484	.	-	.	gene_id "cnn"; transcript_id ""; db_xref "GeneID:140747738"; description "phosphodiesterase 4D interacting protein centrosomin"; gbkey "Gene"; gene "cnn"; gene_biotype "protein_coding";
NW_027332223.1	Gnomon	transcript	7006236	7016484	.	-	.	gene_id "cnn"; transcript_id "XM_073080327.1"; db_xref "GeneID:140747738"; db_xref "GenBank:XM_073080327.1"; experiment "COORDINATES: polyA evidence [ECO:0006239]"; gbkey "mRNA"; gene "cnn"; model_evidence "Supporting evidence includes similarity to: 9 Proteins"; product "phosphodiesterase 4D interacting protein centrosomin, transcript variant X2"; transcript_biotype "mRNA";
NW_027332223.1	Gnomon	exon	7016159	7016484	.	-	.	gene_id "cnn"; transcript_id "XM_073080327.1"; db_xref "GeneID:140747738"; db_xref "GenBank:XM_073080327.1"; experiment "COORDINATES: polyA evidence [ECO:0006239]"; gene "cnn"; model_evidence "Supporting evidence includes similarity to: 9 Proteins"; product "phosphodiesterase 4D interacting protein centrosomin, transcript variant X2"; transcript_biotype "mRNA"; exon_number "1";
NW_027332223.1	Gnomon	exon	7010212	7010264	.	-	.	gene_id "cnn"; transcript_id "XM_073080327.1"; db_xref "GeneID:140747738"; db_xref "GenBank:XM_073080327.1"; experiment "COORDINATES: polyA evidence [ECO:0006239]"; gene "cnn"; model_evidence "Supporting evidence includes similarity to: 9 Proteins"; product "phosphodiesterase 4D interacting protein centrosomin, transcript variant X2"; transcript_biotype "mRNA"; exon_number "2";
NW_027332223.1	Gnomon	exon	7009947	7010086	.	-	.	gene_id "cnn"; transcript_id "XM_073080327.1"; db_xref "GeneID:140747738"; db_xref "GenBank:XM_073080327.1"; experiment "COORDINATES: polyA evidence [ECO:0006239]"; gene "cnn"; model_evidence "Supporting evidence includes similarity to: 9 Proteins"; product "phosphodiesterase 4D interacting protein centrosomin, transcript variant X2"; transcript_biotype "mRNA"; exon_number "3";
NW_027332223.1	Gnomon	exon	7009694	7009813	.	-	.	gene_id "cnn"; transcript_id "XM_073080327.1"; db_xref "GeneID:140747738"; db_xref "GenBank:XM_073080327.1"; experiment "COORDINATES: polyA evidence [ECO:0006239]"; gene "cnn"; model_evidence "Supporting evidence includes similarity to: 9 Proteins"; product "phosphodiesterase 4D interacting protein centrosomin, transcript variant X2"; transcript_biotype "mRNA"; exon_number "4";
NW_027332223.1	Gnomon	exon	7009534	7009614	.	-	.	gene_id "cnn"; transcript_id "XM_073080327.1"; db_xref "GeneID:140747738"; db_xref "GenBank:XM_073080327.1"; experiment "COORDINATES: polyA evidence [ECO:0006239]"; gene "cnn"; model_evidence "Supporting evidence includes similarity to: 9 Proteins"; product "phosphodiesterase 4D interacting protein centrosomin, transcript variant X2"; transcript_biotype "mRNA"; exon_number "5";
NW_027332223.1	Gnomon	exon	7009081	7009139	.	-	.	gene_id "cnn"; transcript_id "XM_073080327.1"; db_xref "GeneID:140747738"; db_xref "GenBank:XM_073080327.1"; experiment "COORDINATES: polyA evidence [ECO:0006239]"; gene "cnn"; model_evidence "Supporting evidence includes similarity to: 9 Proteins"; product "phosphodiesterase 4D interacting protein centrosomin, transcript variant X2"; transcript_biotype "mRNA"; exon_number "6";
NW_027332223.1	Gnomon	exon	7008550	7008580	.	-	.	gene_id "cnn"; transcript_id "XM_073080327.1"; db_xref "GeneID:140747738"; db_xref "GenBank:XM_073080327.1"; experiment "COORDINATES: polyA evidence [ECO:0006239]"; gene "cnn"; model_evidence "Supporting evidence includes similarity to: 9 Proteins"; product "phosphodiesterase 4D interacting protein centrosomin, transcript variant X2"; transcript_biotype "mRNA"; exon_number "7";
NW_027332223.1	Gnomon	exon	7008361	7008468	.	-	.	gene_id "cnn"; transcript_id "XM_073080327.1"; db_xref "GeneID:140747738"; db_xref "GenBank:XM_073080327.1"; experiment "COORDINATES: polyA evidence [ECO:0006239]"; gene "cnn"; model_evidence "Supporting evidence includes similarity to: 9 Proteins"; product "phosphodiesterase 4D interacting protein centrosomin, transcript variant X2"; transcript_biotype "mRNA"; exon_number "8";
NW_027332223.1	Gnomon	exon	7008112	7008266	.	-	.	gene_id "cnn"; transcript_id "XM_073080327.1"; db_xref "GeneID:140747738"; db_xref "GenBank:XM_073080327.1"; experiment "COORDINATES: polyA evidence [ECO:0006239]"; gene "cnn"; model_evidence "Supporting evidence includes similarity to: 9 Proteins"; product "phosphodiesterase 4D interacting protein centrosomin, transcript variant X2"; transcript_biotype "mRNA"; exon_number "9";
NW_027332223.1	Gnomon	exon	7007950	7008021	.	-	.	gene_id "cnn"; transcript_id "XM_073080327.1"; db_xref "GeneID:140747738"; db_xref "GenBank:XM_073080327.1"; experiment "COORDINATES: polyA evidence [ECO:0006239]"; gene "cnn"; model_evidence "Supporting evidence includes similarity to: 9 Proteins"; product "phosphodiesterase 4D interacting protein centrosomin, transcript variant X2"; transcript_biotype "mRNA"; exon_number "10";
NW_027332223.1	Gnomon	exon	7006795	7007879	.	-	.	gene_id "cnn"; transcript_id "XM_073080327.1"; db_xref "GeneID:140747738"; db_xref "GenBank:XM_073080327.1"; experiment "COORDINATES: polyA evidence [ECO:0006239]"; gene "cnn"; model_evidence "Supporting evidence includes similarity to: 9 Proteins"; product "phosphodiesterase 4D interacting protein centrosomin, transcript variant X2"; transcript_biotype "mRNA"; exon_number "11";
NW_027332223.1	Gnomon	exon	7006236	7006702	.	-	.	gene_id "cnn"; transcript_id "XM_073080327.1"; db_xref "GeneID:140747738"; db_xref "GenBank:XM_073080327.1"; experiment "COORDINATES: polyA evidence [ECO:0006239]"; gene "cnn"; model_evidence "Supporting evidence includes similarity to: 9 Proteins"; product "phosphodiesterase 4D interacting protein centrosomin, transcript variant X2"; transcript_biotype "mRNA"; exon_number "12";
NW_027332223.1	Gnomon	CDS	7016159	7016187	.	-	0	gene_id "cnn"; transcript_id "XM_073080327.1"; db_xref "GeneID:140747738"; db_xref "GenBank:XP_072936428.1"; gbkey "CDS"; gene "cnn"; product "centrosomin isoform X2"; protein_id "XP_072936428.1"; exon_number "1";
NW_027332223.1	Gnomon	CDS	7010212	7010264	.	-	1	gene_id "cnn"; transcript_id "XM_073080327.1"; db_xref "GeneID:140747738"; db_xref "GenBank:XP_072936428.1"; gbkey "CDS"; gene "cnn"; product "centrosomin isoform X2"; protein_id "XP_072936428.1"; exon_number "2";
NW_027332223.1	Gnomon	CDS	7009947	7010086	.	-	2	gene_id "cnn"; transcript_id "XM_073080327.1"; db_xref "GeneID:140747738"; db_xref "GenBank:XP_072936428.1"; gbkey "CDS"; gene "cnn"; product "centrosomin isoform X2"; protein_id "XP_072936428.1"; exon_number "3";
NW_027332223.1	Gnomon	CDS	7009694	7009813	.	-	0	gene_id "cnn"; transcript_id "XM_073080327.1"; db_xref "GeneID:140747738"; db_xref "GenBank:XP_072936428.1"; gbkey "CDS"; gene "cnn"; product "centrosomin isoform X2"; protein_id "XP_072936428.1"; exon_number "4";
NW_027332223.1	Gnomon	CDS	7009534	7009614	.	-	0	gene_id "cnn"; transcript_id "XM_073080327.1"; db_xref "GeneID:140747738"; db_xref "GenBank:XP_072936428.1"; gbkey "CDS"; gene "cnn"; product "centrosomin isoform X2"; protein_id "XP_072936428.1"; exon_number "5";
NW_027332223.1	Gnomon	CDS	7009081	7009139	.	-	0	gene_id "cnn"; transcript_id "XM_073080327.1"; db_xref "GeneID:140747738"; db_xref "GenBank:XP_072936428.1"; gbkey "CDS"; gene "cnn"; product "centrosomin isoform X2"; protein_id "XP_072936428.1"; exon_number "6";
NW_027332223.1	Gnomon	CDS	7008550	7008580	.	-	1	gene_id "cnn"; transcript_id "XM_073080327.1"; db_xref "GeneID:140747738"; db_xref "GenBank:XP_072936428.1"; gbkey "CDS"; gene "cnn"; product "centrosomin isoform X2"; protein_id "XP_072936428.1"; exon_number "7";
NW_027332223.1	Gnomon	CDS	7008361	7008468	.	-	0	gene_id "cnn"; transcript_id "XM_073080327.1"; db_xref "GeneID:140747738"; db_xref "GenBank:XP_072936428.1"; gbkey "CDS"; gene "cnn"; product "centrosomin isoform X2"; protein_id "XP_072936428.1"; exon_number "8";
NW_027332223.1	Gnomon	CDS	7008112	7008266	.	-	0	gene_id "cnn"; transcript_id "XM_073080327.1"; db_xref "GeneID:140747738"; db_xref "GenBank:XP_072936428.1"; gbkey "CDS"; gene "cnn"; product "centrosomin isoform X2"; protein_id "XP_072936428.1"; exon_number "9";
NW_027332223.1	Gnomon	CDS	7007950	7008021	.	-	1	gene_id "cnn"; transcript_id "XM_073080327.1"; db_xref "GeneID:140747738"; db_xref "GenBank:XP_072936428.1"; gbkey "CDS"; gene "cnn"; product "centrosomin isoform X2"; protein_id "XP_072936428.1"; exon_number "10";
NW_027332223.1	Gnomon	CDS	7006795	7007879	.	-	1	gene_id "cnn"; transcript_id "XM_073080327.1"; db_xref "GeneID:140747738"; db_xref "GenBank:XP_072936428.1"; gbkey "CDS"; gene "cnn"; product "centrosomin isoform X2"; protein_id "XP_072936428.1"; exon_number "11";
NW_027332223.1	Gnomon	CDS	7006512	7006702	.	-	2	gene_id "cnn"; transcript_id "XM_073080327.1"; db_xref "GeneID:140747738"; db_xref "GenBank:XP_072936428.1"; gbkey "CDS"; gene "cnn"; product "centrosomin isoform X2"; protein_id "XP_072936428.1"; exon_number "12";
NW_027332223.1	Gnomon	start_codon	7016185	7016187	.	-	0	gene_id "cnn"; transcript_id "XM_073080327.1"; db_xref "GeneID:140747738"; db_xref "GenBank:XP_072936428.1"; gbkey "CDS"; gene "cnn"; product "centrosomin isoform X2"; protein_id "XP_072936428.1"; exon_number "1";
NW_027332223.1	Gnomon	stop_codon	7006509	7006511	.	-	0	gene_id "cnn"; transcript_id "XM_073080327.1"; db_xref "GeneID:140747738"; db_xref "GenBank:XP_072936428.1"; gbkey "CDS"; gene "cnn"; product "centrosomin isoform X2"; protein_id "XP_072936428.1"; exon_number "12";
NW_027332223.1	Gnomon	transcript	7006236	7013315	.	-	.	gene_id "cnn"; transcript_id "XM_073080326.1"; db_xref "GeneID:140747738"; db_xref "GenBank:XM_073080326.1"; experiment "COORDINATES: polyA evidence [ECO:0006239]"; gbkey "mRNA"; gene "cnn"; model_evidence "Supporting evidence includes similarity to: 10 Proteins"; product "phosphodiesterase 4D interacting protein centrosomin, transcript variant X1"; transcript_biotype "mRNA";
NW_027332223.1	Gnomon	exon	7012937	7013315	.	-	.	gene_id "cnn"; transcript_id "XM_073080326.1"; db_xref "GeneID:140747738"; db_xref "GenBank:XM_073080326.1"; experiment "COORDINATES: polyA evidence [ECO:0006239]"; gene "cnn"; model_evidence "Supporting evidence includes similarity to: 10 Proteins"; product "phosphodiesterase 4D interacting protein centrosomin, transcript variant X1"; transcript_biotype "mRNA"; exon_number "1";
NW_027332223.1	Gnomon	exon	7010212	7010264	.	-	.	gene_id "cnn"; transcript_id "XM_073080326.1"; db_xref "GeneID:140747738"; db_xref "GenBank:XM_073080326.1"; experiment "COORDINATES: polyA evidence [ECO:0006239]"; gene "cnn"; model_evidence "Supporting evidence includes similarity to: 10 Proteins"; product "phosphodiesterase 4D interacting protein centrosomin, transcript variant X1"; transcript_biotype "mRNA"; exon_number "2";
NW_027332223.1	Gnomon	exon	7009947	7010086	.	-	.	gene_id "cnn"; transcript_id "XM_073080326.1"; db_xref "GeneID:140747738"; db_xref "GenBank:XM_073080326.1"; experiment "COORDINATES: polyA evidence [ECO:0006239]"; gene "cnn"; model_evidence "Supporting evidence includes similarity to: 10 Proteins"; product "phosphodiesterase 4D interacting protein centrosomin, transcript variant X1"; transcript_biotype "mRNA"; exon_number "3";
NW_027332223.1	Gnomon	exon	7009694	7009813	.	-	.	gene_id "cnn"; transcript_id "XM_073080326.1"; db_xref "GeneID:140747738"; db_xref "GenBank:XM_073080326.1"; experiment "COORDINATES: polyA evidence [ECO:0006239]"; gene "cnn"; model_evidence "Supporting evidence includes similarity to: 10 Proteins"; product "phosphodiesterase 4D interacting protein centrosomin, transcript variant X1"; transcript_biotype "mRNA"; exon_number "4";
NW_027332223.1	Gnomon	exon	7009534	7009614	.	-	.	gene_id "cnn"; transcript_id "XM_073080326.1"; db_xref "GeneID:140747738"; db_xref "GenBank:XM_073080326.1"; experiment "COORDINATES: polyA evidence [ECO:0006239]"; gene "cnn"; model_evidence "Supporting evidence includes similarity to: 10 Proteins"; product "phosphodiesterase 4D interacting protein centrosomin, transcript variant X1"; transcript_biotype "mRNA"; exon_number "5";
NW_027332223.1	Gnomon	exon	7009081	7009139	.	-	.	gene_id "cnn"; transcript_id "XM_073080326.1"; db_xref "GeneID:140747738"; db_xref "GenBank:XM_073080326.1"; experiment "COORDINATES: polyA evidence [ECO:0006239]"; gene "cnn"; model_evidence "Supporting evidence includes similarity to: 10 Proteins"; product "phosphodiesterase 4D interacting protein centrosomin, transcript variant X1"; transcript_biotype "mRNA"; exon_number "6";
NW_027332223.1	Gnomon	exon	7008550	7008580	.	-	.	gene_id "cnn"; transcript_id "XM_073080326.1"; db_xref "GeneID:140747738"; db_xref "GenBank:XM_073080326.1"; experiment "COORDINATES: polyA evidence [ECO:0006239]"; gene "cnn"; model_evidence "Supporting evidence includes similarity to: 10 Proteins"; product "phosphodiesterase 4D interacting protein centrosomin, transcript variant X1"; transcript_biotype "mRNA"; exon_number "7";
NW_027332223.1	Gnomon	exon	7008361	7008468	.	-	.	gene_id "cnn"; transcript_id "XM_073080326.1"; db_xref "GeneID:140747738"; db_xref "GenBank:XM_073080326.1"; experiment "COORDINATES: polyA evidence [ECO:0006239]"; gene "cnn"; model_evidence "Supporting evidence includes similarity to: 10 Proteins"; product "phosphodiesterase 4D interacting protein centrosomin, transcript variant X1"; transcript_biotype "mRNA"; exon_number "8";
NW_027332223.1	Gnomon	exon	7008112	7008266	.	-	.	gene_id "cnn"; transcript_id "XM_073080326.1"; db_xref "GeneID:140747738"; db_xref "GenBank:XM_073080326.1"; experiment "COORDINATES: polyA evidence [ECO:0006239]"; gene "cnn"; model_evidence "Supporting evidence includes similarity to: 10 Proteins"; product "phosphodiesterase 4D interacting protein centrosomin, transcript variant X1"; transcript_biotype "mRNA"; exon_number "9";
NW_027332223.1	Gnomon	exon	7007950	7008021	.	-	.	gene_id "cnn"; transcript_id "XM_073080326.1"; db_xref "GeneID:140747738"; db_xref "GenBank:XM_073080326.1"; experiment "COORDINATES: polyA evidence [ECO:0006239]"; gene "cnn"; model_evidence "Supporting evidence includes similarity to: 10 Proteins"; product "phosphodiesterase 4D interacting protein centrosomin, transcript variant X1"; transcript_biotype "mRNA"; exon_number "10";
NW_027332223.1	Gnomon	exon	7006795	7007879	.	-	.	gene_id "cnn"; transcript_id "XM_073080326.1"; db_xref "GeneID:140747738"; db_xref "GenBank:XM_073080326.1"; experiment "COORDINATES: polyA evidence [ECO:0006239]"; gene "cnn"; model_evidence "Supporting evidence includes similarity to: 10 Proteins"; product "phosphodiesterase 4D interacting protein centrosomin, transcript variant X1"; transcript_biotype "mRNA"; exon_number "11";
NW_027332223.1	Gnomon	exon	7006236	7006702	.	-	.	gene_id "cnn"; transcript_id "XM_073080326.1"; db_xref "GeneID:140747738"; db_xref "GenBank:XM_073080326.1"; experiment "COORDINATES: polyA evidence [ECO:0006239]"; gene "cnn"; model_evidence "Supporting evidence includes similarity to: 10 Proteins"; product "phosphodiesterase 4D interacting protein centrosomin, transcript variant X1"; transcript_biotype "mRNA"; exon_number "12";
NW_027332223.1	Gnomon	CDS	7012937	7013001	.	-	0	gene_id "cnn"; transcript_id "XM_073080326.1"; db_xref "GeneID:140747738"; db_xref "GenBank:XP_072936427.1"; gbkey "CDS"; gene "cnn"; product "centrosomin isoform X1"; protein_id "XP_072936427.1"; exon_number "1";
NW_027332223.1	Gnomon	CDS	7010212	7010264	.	-	1	gene_id "cnn"; transcript_id "XM_073080326.1"; db_xref "GeneID:140747738"; db_xref "GenBank:XP_072936427.1"; gbkey "CDS"; gene "cnn"; product "centrosomin isoform X1"; protein_id "XP_072936427.1"; exon_number "2";
NW_027332223.1	Gnomon	CDS	7009947	7010086	.	-	2	gene_id "cnn"; transcript_id "XM_073080326.1"; db_xref "GeneID:140747738"; db_xref "GenBank:XP_072936427.1"; gbkey "CDS"; gene "cnn"; product "centrosomin isoform X1"; protein_id "XP_072936427.1"; exon_number "3";
NW_027332223.1	Gnomon	CDS	7009694	7009813	.	-	0	gene_id "cnn"; transcript_id "XM_073080326.1"; db_xref "GeneID:140747738"; db_xref "GenBank:XP_072936427.1"; gbkey "CDS"; gene "cnn"; product "centrosomin isoform X1"; protein_id "XP_072936427.1"; exon_number "4";
NW_027332223.1	Gnomon	CDS	7009534	7009614	.	-	0	gene_id "cnn"; transcript_id "XM_073080326.1"; db_xref "GeneID:140747738"; db_xref "GenBank:XP_072936427.1"; gbkey "CDS"; gene "cnn"; product "centrosomin isoform X1"; protein_id "XP_072936427.1"; exon_number "5";
NW_027332223.1	Gnomon	CDS	7009081	7009139	.	-	0	gene_id "cnn"; transcript_id "XM_073080326.1"; db_xref "GeneID:140747738"; db_xref "GenBank:XP_072936427.1"; gbkey "CDS"; gene "cnn"; product "centrosomin isoform X1"; protein_id "XP_072936427.1"; exon_number "6";
NW_027332223.1	Gnomon	CDS	7008550	7008580	.	-	1	gene_id "cnn"; transcript_id "XM_073080326.1"; db_xref "GeneID:140747738"; db_xref "GenBank:XP_072936427.1"; gbkey "CDS"; gene "cnn"; product "centrosomin isoform X1"; protein_id "XP_072936427.1"; exon_number "7";
NW_027332223.1	Gnomon	CDS	7008361	7008468	.	-	0	gene_id "cnn"; transcript_id "XM_073080326.1"; db_xref "GeneID:140747738"; db_xref "GenBank:XP_072936427.1"; gbkey "CDS"; gene "cnn"; product "centrosomin isoform X1"; protein_id "XP_072936427.1"; exon_number "8";
NW_027332223.1	Gnomon	CDS	7008112	7008266	.	-	0	gene_id "cnn"; transcript_id "XM_073080326.1"; db_xref "GeneID:140747738"; db_xref "GenBank:XP_072936427.1"; gbkey "CDS"; gene "cnn"; product "centrosomin isoform X1"; protein_id "XP_072936427.1"; exon_number "9";
NW_027332223.1	Gnomon	CDS	7007950	7008021	.	-	1	gene_id "cnn"; transcript_id "XM_073080326.1"; db_xref "GeneID:140747738"; db_xref "GenBank:XP_072936427.1"; gbkey "CDS"; gene "cnn"; product "centrosomin isoform X1"; protein_id "XP_072936427.1"; exon_number "10";
NW_027332223.1	Gnomon	CDS	7006795	7007879	.	-	1	gene_id "cnn"; transcript_id "XM_073080326.1"; db_xref "GeneID:140747738"; db_xref "GenBank:XP_072936427.1"; gbkey "CDS"; gene "cnn"; product "centrosomin isoform X1"; protein_id "XP_072936427.1"; exon_number "11";
NW_027332223.1	Gnomon	CDS	7006512	7006702	.	-	2	gene_id "cnn"; transcript_id "XM_073080326.1"; db_xref "GeneID:140747738"; db_xref "GenBank:XP_072936427.1"; gbkey "CDS"; gene "cnn"; product "centrosomin isoform X1"; protein_id "XP_072936427.1"; exon_number "12";
NW_027332223.1	Gnomon	start_codon	7012999	7013001	.	-	0	gene_id "cnn"; transcript_id "XM_073080326.1"; db_xref "GeneID:140747738"; db_xref "GenBank:XP_072936427.1"; gbkey "CDS"; gene "cnn"; product "centrosomin isoform X1"; protein_id "XP_072936427.1"; exon_number "1";
NW_027332223.1	Gnomon	stop_codon	7006509	7006511	.	-	0	gene_id "cnn"; transcript_id "XM_073080326.1"; db_xref "GeneID:140747738"; db_xref "GenBank:XP_072936427.1"; gbkey "CDS"; gene "cnn"; product "centrosomin isoform X1"; protein_id "XP_072936427.1"; exon_number "12";
NW_027332223.1	Gnomon	gene	7017457	7018601	.	+	.	gene_id "mRpS18B"; transcript_id ""; db_xref "GeneID:140747733"; description "mitochondrial ribosomal protein S18B"; gbkey "Gene"; gene "mRpS18B"; gene_biotype "protein_coding";
NW_027332223.1	Gnomon	transcript	7017457	7018601	.	+	.	gene_id "mRpS18B"; transcript_id "XM_073080319.1"; db_xref "GeneID:140747733"; db_xref "GenBank:XM_073080319.1"; experiment "COORDINATES: polyA evidence [ECO:0006239]"; gbkey "mRNA"; gene "mRpS18B"; model_evidence "Supporting evidence includes similarity to: 8 Proteins"; product "mitochondrial ribosomal protein S18B"; transcript_biotype "mRNA";
NW_027332223.1	Gnomon	exon	7017457	7017962	.	+	.	gene_id "mRpS18B"; transcript_id "XM_073080319.1"; db_xref "GeneID:140747733"; db_xref "GenBank:XM_073080319.1"; experiment "COORDINATES: polyA evidence [ECO:0006239]"; gene "mRpS18B"; model_evidence "Supporting evidence includes similarity to: 8 Proteins"; product "mitochondrial ribosomal protein S18B"; transcript_biotype "mRNA"; exon_number "1";
NW_027332223.1	Gnomon	exon	7018395	7018601	.	+	.	gene_id "mRpS18B"; transcript_id "XM_073080319.1"; db_xref "GeneID:140747733"; db_xref "GenBank:XM_073080319.1"; experiment "COORDINATES: polyA evidence [ECO:0006239]"; gene "mRpS18B"; model_evidence "Supporting evidence includes similarity to: 8 Proteins"; product "mitochondrial ribosomal protein S18B"; transcript_biotype "mRNA"; exon_number "2";
NW_027332223.1	Gnomon	CDS	7017558	7017962	.	+	0	gene_id "mRpS18B"; transcript_id "XM_073080319.1"; db_xref "GeneID:140747733"; db_xref "GenBank:XP_072936420.1"; gbkey "CDS"; gene "mRpS18B"; product "small ribosomal subunit protein mS40"; protein_id "XP_072936420.1"; exon_number "1";
NW_027332223.1	Gnomon	CDS	7018395	7018544	.	+	0	gene_id "mRpS18B"; transcript_id "XM_073080319.1"; db_xref "GeneID:140747733"; db_xref "GenBank:XP_072936420.1"; gbkey "CDS"; gene "mRpS18B"; product "small ribosomal subunit protein mS40"; protein_id "XP_072936420.1"; exon_number "2";
NW_027332223.1	Gnomon	start_codon	7017558	7017560	.	+	0	gene_id "mRpS18B"; transcript_id "XM_073080319.1"; db_xref "GeneID:140747733"; db_xref "GenBank:XP_072936420.1"; gbkey "CDS"; gene "mRpS18B"; product "small ribosomal subunit protein mS40"; protein_id "XP_072936420.1"; exon_number "1";
NW_027332223.1	Gnomon	stop_codon	7018545	7018547	.	+	0	gene_id "mRpS18B"; transcript_id "XM_073080319.1"; db_xref "GeneID:140747733"; db_xref "GenBank:XP_072936420.1"; gbkey "CDS"; gene "mRpS18B"; product "small ribosomal subunit protein mS40"; protein_id "XP_072936420.1"; exon_number "2";
NW_027332223.1	Gnomon	gene	7018543	7022387	.	-	.	gene_id "LOC140747732"; transcript_id ""; db_xref "GeneID:140747732"; description "suppressor APC domain-containing protein 2"; gbkey "Gene"; gene "LOC140747732"; gene_biotype "protein_coding";
NW_027332223.1	Gnomon	transcript	7018543	7022387	.	-	.	gene_id "LOC140747732"; transcript_id "XM_073080318.1"; db_xref "GeneID:140747732"; db_xref "GenBank:XM_073080318.1"; experiment "COORDINATES: polyA evidence [ECO:0006239]"; gbkey "mRNA"; gene "LOC140747732"; model_evidence "Supporting evidence includes similarity to: 5 Proteins"; product "suppressor APC domain-containing protein 2"; transcript_biotype "mRNA";
NW_027332223.1	Gnomon	exon	7021100	7022387	.	-	.	gene_id "LOC140747732"; transcript_id "XM_073080318.1"; db_xref "GeneID:140747732"; db_xref "GenBank:XM_073080318.1"; experiment "COORDINATES: polyA evidence [ECO:0006239]"; gene "LOC140747732"; model_evidence "Supporting evidence includes similarity to: 5 Proteins"; product "suppressor APC domain-containing protein 2"; transcript_biotype "mRNA"; exon_number "1";
NW_027332223.1	Gnomon	exon	7020093	7020305	.	-	.	gene_id "LOC140747732"; transcript_id "XM_073080318.1"; db_xref "GeneID:140747732"; db_xref "GenBank:XM_073080318.1"; experiment "COORDINATES: polyA evidence [ECO:0006239]"; gene "LOC140747732"; model_evidence "Supporting evidence includes similarity to: 5 Proteins"; product "suppressor APC domain-containing protein 2"; transcript_biotype "mRNA"; exon_number "2";
NW_027332223.1	Gnomon	exon	7018543	7019014	.	-	.	gene_id "LOC140747732"; transcript_id "XM_073080318.1"; db_xref "GeneID:140747732"; db_xref "GenBank:XM_073080318.1"; experiment "COORDINATES: polyA evidence [ECO:0006239]"; gene "LOC140747732"; model_evidence "Supporting evidence includes similarity to: 5 Proteins"; product "suppressor APC domain-containing protein 2"; transcript_biotype "mRNA"; exon_number "3";
NW_027332223.1	Gnomon	CDS	7021100	7022041	.	-	0	gene_id "LOC140747732"; transcript_id "XM_073080318.1"; db_xref "GeneID:140747732"; db_xref "GenBank:XP_072936419.1"; gbkey "CDS"; gene "LOC140747732"; product "suppressor APC domain-containing protein 2"; protein_id "XP_072936419.1"; exon_number "1";
NW_027332223.1	Gnomon	CDS	7020093	7020305	.	-	0	gene_id "LOC140747732"; transcript_id "XM_073080318.1"; db_xref "GeneID:140747732"; db_xref "GenBank:XP_072936419.1"; gbkey "CDS"; gene "LOC140747732"; product "suppressor APC domain-containing protein 2"; protein_id "XP_072936419.1"; exon_number "2";
NW_027332223.1	Gnomon	CDS	7018904	7019014	.	-	0	gene_id "LOC140747732"; transcript_id "XM_073080318.1"; db_xref "GeneID:140747732"; db_xref "GenBank:XP_072936419.1"; gbkey "CDS"; gene "LOC140747732"; product "suppressor APC domain-containing protein 2"; protein_id "XP_072936419.1"; exon_number "3";
NW_027332223.1	Gnomon	start_codon	7022039	7022041	.	-	0	gene_id "LOC140747732"; transcript_id "XM_073080318.1"; db_xref "GeneID:140747732"; db_xref "GenBank:XP_072936419.1"; gbkey "CDS"; gene "LOC140747732"; product "suppressor APC domain-containing protein 2"; protein_id "XP_072936419.1"; exon_number "1";
NW_027332223.1	Gnomon	stop_codon	7018901	7018903	.	-	0	gene_id "LOC140747732"; transcript_id "XM_073080318.1"; db_xref "GeneID:140747732"; db_xref "GenBank:XP_072936419.1"; gbkey "CDS"; gene "LOC140747732"; product "suppressor APC domain-containing protein 2"; protein_id "XP_072936419.1"; exon_number "3";
NW_027332223.1	Gnomon	gene	7023392	7030785	.	+	.	gene_id "LOC140747728"; transcript_id ""; db_xref "GeneID:140747728"; description "uncharacterized LOC140747728"; gbkey "Gene"; gene "LOC140747728"; gene_biotype "protein_coding";
NW_027332223.1	Gnomon	transcript	7023392	7027608	.	+	.	gene_id "LOC140747728"; transcript_id "XM_073080313.1"; db_xref "GeneID:140747728"; db_xref "GenBank:XM_073080313.1"; gbkey "mRNA"; gene "LOC140747728"; model_evidence "Supporting evidence includes similarity to: 4 Proteins"; product "uncharacterized protein, transcript variant X1"; transcript_biotype "mRNA";
NW_027332223.1	Gnomon	exon	7023392	7023839	.	+	.	gene_id "LOC140747728"; transcript_id "XM_073080313.1"; db_xref "GeneID:140747728"; db_xref "GenBank:XM_073080313.1"; gene "LOC140747728"; model_evidence "Supporting evidence includes similarity to: 4 Proteins"; product "uncharacterized protein, transcript variant X1"; transcript_biotype "mRNA"; exon_number "1";
NW_027332223.1	Gnomon	exon	7024056	7024171	.	+	.	gene_id "LOC140747728"; transcript_id "XM_073080313.1"; db_xref "GeneID:140747728"; db_xref "GenBank:XM_073080313.1"; gene "LOC140747728"; model_evidence "Supporting evidence includes similarity to: 4 Proteins"; product "uncharacterized protein, transcript variant X1"; transcript_biotype "mRNA"; exon_number "2";
NW_027332223.1	Gnomon	exon	7024466	7024978	.	+	.	gene_id "LOC140747728"; transcript_id "XM_073080313.1"; db_xref "GeneID:140747728"; db_xref "GenBank:XM_073080313.1"; gene "LOC140747728"; model_evidence "Supporting evidence includes similarity to: 4 Proteins"; product "uncharacterized protein, transcript variant X1"; transcript_biotype "mRNA"; exon_number "3";
NW_027332223.1	Gnomon	exon	7027136	7027390	.	+	.	gene_id "LOC140747728"; transcript_id "XM_073080313.1"; db_xref "GeneID:140747728"; db_xref "GenBank:XM_073080313.1"; gene "LOC140747728"; model_evidence "Supporting evidence includes similarity to: 4 Proteins"; product "uncharacterized protein, transcript variant X1"; transcript_biotype "mRNA"; exon_number "4";
NW_027332223.1	Gnomon	exon	7027472	7027608	.	+	.	gene_id "LOC140747728"; transcript_id "XM_073080313.1"; db_xref "GeneID:140747728"; db_xref "GenBank:XM_073080313.1"; gene "LOC140747728"; model_evidence "Supporting evidence includes similarity to: 4 Proteins"; product "uncharacterized protein, transcript variant X1"; transcript_biotype "mRNA"; exon_number "5";
NW_027332223.1	Gnomon	CDS	7023524	7023839	.	+	0	gene_id "LOC140747728"; transcript_id "XM_073080313.1"; db_xref "GeneID:140747728"; db_xref "GenBank:XP_072936414.1"; gbkey "CDS"; gene "LOC140747728"; product "uncharacterized protein isoform X1"; protein_id "XP_072936414.1"; exon_number "1";
NW_027332223.1	Gnomon	CDS	7024056	7024171	.	+	2	gene_id "LOC140747728"; transcript_id "XM_073080313.1"; db_xref "GeneID:140747728"; db_xref "GenBank:XP_072936414.1"; gbkey "CDS"; gene "LOC140747728"; product "uncharacterized protein isoform X1"; protein_id "XP_072936414.1"; exon_number "2";
NW_027332223.1	Gnomon	CDS	7024466	7024978	.	+	0	gene_id "LOC140747728"; transcript_id "XM_073080313.1"; db_xref "GeneID:140747728"; db_xref "GenBank:XP_072936414.1"; gbkey "CDS"; gene "LOC140747728"; product "uncharacterized protein isoform X1"; protein_id "XP_072936414.1"; exon_number "3";
NW_027332223.1	Gnomon	CDS	7027136	7027372	.	+	0	gene_id "LOC140747728"; transcript_id "XM_073080313.1"; db_xref "GeneID:140747728"; db_xref "GenBank:XP_072936414.1"; gbkey "CDS"; gene "LOC140747728"; product "uncharacterized protein isoform X1"; protein_id "XP_072936414.1"; exon_number "4";
NW_027332223.1	Gnomon	start_codon	7023524	7023526	.	+	0	gene_id "LOC140747728"; transcript_id "XM_073080313.1"; db_xref "GeneID:140747728"; db_xref "GenBank:XP_072936414.1"; gbkey "CDS"; gene "LOC140747728"; product "uncharacterized protein isoform X1"; protein_id "XP_072936414.1"; exon_number "1";
NW_027332223.1	Gnomon	stop_codon	7027373	7027375	.	+	0	gene_id "LOC140747728"; transcript_id "XM_073080313.1"; db_xref "GeneID:140747728"; db_xref "GenBank:XP_072936414.1"; gbkey "CDS"; gene "LOC140747728"; product "uncharacterized protein isoform X1"; protein_id "XP_072936414.1"; exon_number "4";
NW_027332223.1	Gnomon	transcript	7023393	7030785	.	+	.	gene_id "LOC140747728"; transcript_id "XM_073080314.1"; db_xref "GeneID:140747728"; db_xref "GenBank:XM_073080314.1"; experiment "COORDINATES: polyA evidence [ECO:0006239]"; gbkey "mRNA"; gene "LOC140747728"; model_evidence "Supporting evidence includes similarity to: 7 Proteins"; product "uncharacterized protein, transcript variant X2"; transcript_biotype "mRNA";
NW_027332223.1	Gnomon	exon	7023393	7023839	.	+	.	gene_id "LOC140747728"; transcript_id "XM_073080314.1"; db_xref "GeneID:140747728"; db_xref "GenBank:XM_073080314.1"; experiment "COORDINATES: polyA evidence [ECO:0006239]"; gene "LOC140747728"; model_evidence "Supporting evidence includes similarity to: 7 Proteins"; product "uncharacterized protein, transcript variant X2"; transcript_biotype "mRNA"; exon_number "1";
NW_027332223.1	Gnomon	exon	7024056	7024171	.	+	.	gene_id "LOC140747728"; transcript_id "XM_073080314.1"; db_xref "GeneID:140747728"; db_xref "GenBank:XM_073080314.1"; experiment "COORDINATES: polyA evidence [ECO:0006239]"; gene "LOC140747728"; model_evidence "Supporting evidence includes similarity to: 7 Proteins"; product "uncharacterized protein, transcript variant X2"; transcript_biotype "mRNA"; exon_number "2";
NW_027332223.1	Gnomon	exon	7024466	7024978	.	+	.	gene_id "LOC140747728"; transcript_id "XM_073080314.1"; db_xref "GeneID:140747728"; db_xref "GenBank:XM_073080314.1"; experiment "COORDINATES: polyA evidence [ECO:0006239]"; gene "LOC140747728"; model_evidence "Supporting evidence includes similarity to: 7 Proteins"; product "uncharacterized protein, transcript variant X2"; transcript_biotype "mRNA"; exon_number "3";
NW_027332223.1	Gnomon	exon	7027472	7030785	.	+	.	gene_id "LOC140747728"; transcript_id "XM_073080314.1"; db_xref "GeneID:140747728"; db_xref "GenBank:XM_073080314.1"; experiment "COORDINATES: polyA evidence [ECO:0006239]"; gene "LOC140747728"; model_evidence "Supporting evidence includes similarity to: 7 Proteins"; product "uncharacterized protein, transcript variant X2"; transcript_biotype "mRNA"; exon_number "4";
NW_027332223.1	Gnomon	CDS	7023524	7023839	.	+	0	gene_id "LOC140747728"; transcript_id "XM_073080314.1"; db_xref "GeneID:140747728"; db_xref "GenBank:XP_072936415.1"; gbkey "CDS"; gene "LOC140747728"; product "uncharacterized protein isoform X2"; protein_id "XP_072936415.1"; exon_number "1";
NW_027332223.1	Gnomon	CDS	7024056	7024171	.	+	2	gene_id "LOC140747728"; transcript_id "XM_073080314.1"; db_xref "GeneID:140747728"; db_xref "GenBank:XP_072936415.1"; gbkey "CDS"; gene "LOC140747728"; product "uncharacterized protein isoform X2"; protein_id "XP_072936415.1"; exon_number "2";
NW_027332223.1	Gnomon	CDS	7024466	7024978	.	+	0	gene_id "LOC140747728"; transcript_id "XM_073080314.1"; db_xref "GeneID:140747728"; db_xref "GenBank:XP_072936415.1"; gbkey "CDS"; gene "LOC140747728"; product "uncharacterized protein isoform X2"; protein_id "XP_072936415.1"; exon_number "3";
NW_027332223.1	Gnomon	CDS	7027472	7027681	.	+	0	gene_id "LOC140747728"; transcript_id "XM_073080314.1"; db_xref "GeneID:140747728"; db_xref "GenBank:XP_072936415.1"; gbkey "CDS"; gene "LOC140747728"; product "uncharacterized protein isoform X2"; protein_id "XP_072936415.1"; exon_number "4";
NW_027332223.1	Gnomon	start_codon	7023524	7023526	.	+	0	gene_id "LOC140747728"; transcript_id "XM_073080314.1"; db_xref "GeneID:140747728"; db_xref "GenBank:XP_072936415.1"; gbkey "CDS"; gene "LOC140747728"; product "uncharacterized protein isoform X2"; protein_id "XP_072936415.1"; exon_number "1";
NW_027332223.1	Gnomon	stop_codon	7027682	7027684	.	+	0	gene_id "LOC140747728"; transcript_id "XM_073080314.1"; db_xref "GeneID:140747728"; db_xref "GenBank:XP_072936415.1"; gbkey "CDS"; gene "LOC140747728"; product "uncharacterized protein isoform X2"; protein_id "XP_072936415.1"; exon_number "4";
NW_027332223.1	Gnomon	gene	7031623	7038364	.	-	.	gene_id "LOC140747727"; transcript_id ""; db_xref "GeneID:140747727"; description "glycerophosphocholine phosphodiesterase GPCPD1-like"; gbkey "Gene"; gene "LOC140747727"; gene_biotype "protein_coding";
NW_027332223.1	Gnomon	transcript	7031623	7038364	.	-	.	gene_id "LOC140747727"; transcript_id "XM_073080311.1"; db_xref "GeneID:140747727"; db_xref "GenBank:XM_073080311.1"; experiment "COORDINATES: polyA evidence [ECO:0006239]"; gbkey "mRNA"; gene "LOC140747727"; model_evidence "Supporting evidence includes similarity to: 22 Proteins"; product "glycerophosphocholine phosphodiesterase GPCPD1-like"; transcript_biotype "mRNA";
NW_027332223.1	Gnomon	exon	7036846	7038364	.	-	.	gene_id "LOC140747727"; transcript_id "XM_073080311.1"; db_xref "GeneID:140747727"; db_xref "GenBank:XM_073080311.1"; experiment "COORDINATES: polyA evidence [ECO:0006239]"; gene "LOC140747727"; model_evidence "Supporting evidence includes similarity to: 22 Proteins"; product "glycerophosphocholine phosphodiesterase GPCPD1-like"; transcript_biotype "mRNA"; exon_number "1";
NW_027332223.1	Gnomon	exon	7036314	7036539	.	-	.	gene_id "LOC140747727"; transcript_id "XM_073080311.1"; db_xref "GeneID:140747727"; db_xref "GenBank:XM_073080311.1"; experiment "COORDINATES: polyA evidence [ECO:0006239]"; gene "LOC140747727"; model_evidence "Supporting evidence includes similarity to: 22 Proteins"; product "glycerophosphocholine phosphodiesterase GPCPD1-like"; transcript_biotype "mRNA"; exon_number "2";
NW_027332223.1	Gnomon	exon	7034922	7035131	.	-	.	gene_id "LOC140747727"; transcript_id "XM_073080311.1"; db_xref "GeneID:140747727"; db_xref "GenBank:XM_073080311.1"; experiment "COORDINATES: polyA evidence [ECO:0006239]"; gene "LOC140747727"; model_evidence "Supporting evidence includes similarity to: 22 Proteins"; product "glycerophosphocholine phosphodiesterase GPCPD1-like"; transcript_biotype "mRNA"; exon_number "3";
NW_027332223.1	Gnomon	exon	7034706	7034828	.	-	.	gene_id "LOC140747727"; transcript_id "XM_073080311.1"; db_xref "GeneID:140747727"; db_xref "GenBank:XM_073080311.1"; experiment "COORDINATES: polyA evidence [ECO:0006239]"; gene "LOC140747727"; model_evidence "Supporting evidence includes similarity to: 22 Proteins"; product "glycerophosphocholine phosphodiesterase GPCPD1-like"; transcript_biotype "mRNA"; exon_number "4";
NW_027332223.1	Gnomon	exon	7034271	7034405	.	-	.	gene_id "LOC140747727"; transcript_id "XM_073080311.1"; db_xref "GeneID:140747727"; db_xref "GenBank:XM_073080311.1"; experiment "COORDINATES: polyA evidence [ECO:0006239]"; gene "LOC140747727"; model_evidence "Supporting evidence includes similarity to: 22 Proteins"; product "glycerophosphocholine phosphodiesterase GPCPD1-like"; transcript_biotype "mRNA"; exon_number "5";
NW_027332223.1	Gnomon	exon	7033387	7033533	.	-	.	gene_id "LOC140747727"; transcript_id "XM_073080311.1"; db_xref "GeneID:140747727"; db_xref "GenBank:XM_073080311.1"; experiment "COORDINATES: polyA evidence [ECO:0006239]"; gene "LOC140747727"; model_evidence "Supporting evidence includes similarity to: 22 Proteins"; product "glycerophosphocholine phosphodiesterase GPCPD1-like"; transcript_biotype "mRNA"; exon_number "6";
NW_027332223.1	Gnomon	exon	7031623	7033225	.	-	.	gene_id "LOC140747727"; transcript_id "XM_073080311.1"; db_xref "GeneID:140747727"; db_xref "GenBank:XM_073080311.1"; experiment "COORDINATES: polyA evidence [ECO:0006239]"; gene "LOC140747727"; model_evidence "Supporting evidence includes similarity to: 22 Proteins"; product "glycerophosphocholine phosphodiesterase GPCPD1-like"; transcript_biotype "mRNA"; exon_number "7";
NW_027332223.1	Gnomon	CDS	7036846	7037915	.	-	0	gene_id "LOC140747727"; transcript_id "XM_073080311.1"; db_xref "GeneID:140747727"; db_xref "GenBank:XP_072936412.1"; gbkey "CDS"; gene "LOC140747727"; product "glycerophosphocholine phosphodiesterase GPCPD1-like"; protein_id "XP_072936412.1"; exon_number "1";
NW_027332223.1	Gnomon	CDS	7036314	7036539	.	-	1	gene_id "LOC140747727"; transcript_id "XM_073080311.1"; db_xref "GeneID:140747727"; db_xref "GenBank:XP_072936412.1"; gbkey "CDS"; gene "LOC140747727"; product "glycerophosphocholine phosphodiesterase GPCPD1-like"; protein_id "XP_072936412.1"; exon_number "2";
NW_027332223.1	Gnomon	CDS	7034922	7035131	.	-	0	gene_id "LOC140747727"; transcript_id "XM_073080311.1"; db_xref "GeneID:140747727"; db_xref "GenBank:XP_072936412.1"; gbkey "CDS"; gene "LOC140747727"; product "glycerophosphocholine phosphodiesterase GPCPD1-like"; protein_id "XP_072936412.1"; exon_number "3";
NW_027332223.1	Gnomon	CDS	7034706	7034828	.	-	0	gene_id "LOC140747727"; transcript_id "XM_073080311.1"; db_xref "GeneID:140747727"; db_xref "GenBank:XP_072936412.1"; gbkey "CDS"; gene "LOC140747727"; product "glycerophosphocholine phosphodiesterase GPCPD1-like"; protein_id "XP_072936412.1"; exon_number "4";
NW_027332223.1	Gnomon	CDS	7034271	7034405	.	-	0	gene_id "LOC140747727"; transcript_id "XM_073080311.1"; db_xref "GeneID:140747727"; db_xref "GenBank:XP_072936412.1"; gbkey "CDS"; gene "LOC140747727"; product "glycerophosphocholine phosphodiesterase GPCPD1-like"; protein_id "XP_072936412.1"; exon_number "5";
NW_027332223.1	Gnomon	CDS	7033387	7033533	.	-	0	gene_id "LOC140747727"; transcript_id "XM_073080311.1"; db_xref "GeneID:140747727"; db_xref "GenBank:XP_072936412.1"; gbkey "CDS"; gene "LOC140747727"; product "glycerophosphocholine phosphodiesterase GPCPD1-like"; protein_id "XP_072936412.1"; exon_number "6";
NW_027332223.1	Gnomon	CDS	7032857	7033225	.	-	0	gene_id "LOC140747727"; transcript_id "XM_073080311.1"; db_xref "GeneID:140747727"; db_xref "GenBank:XP_072936412.1"; gbkey "CDS"; gene "LOC140747727"; product "glycerophosphocholine phosphodiesterase GPCPD1-like"; protein_id "XP_072936412.1"; exon_number "7";
NW_027332223.1	Gnomon	start_codon	7037913	7037915	.	-	0	gene_id "LOC140747727"; transcript_id "XM_073080311.1"; db_xref "GeneID:140747727"; db_xref "GenBank:XP_072936412.1"; gbkey "CDS"; gene "LOC140747727"; product "glycerophosphocholine phosphodiesterase GPCPD1-like"; protein_id "XP_072936412.1"; exon_number "1";
NW_027332223.1	Gnomon	stop_codon	7032854	7032856	.	-	0	gene_id "LOC140747727"; transcript_id "XM_073080311.1"; db_xref "GeneID:140747727"; db_xref "GenBank:XP_072936412.1"; gbkey "CDS"; gene "LOC140747727"; product "glycerophosphocholine phosphodiesterase GPCPD1-like"; protein_id "XP_072936412.1"; exon_number "7";
NW_027332223.1	Gnomon	gene	7040667	7055026	.	-	.	gene_id "PNUTS"; transcript_id ""; db_xref "GeneID:140747729"; description "Phosphatase 1 nuclear targeting subunit"; gbkey "Gene"; gene "PNUTS"; gene_biotype "protein_coding";
NW_027332223.1	Gnomon	transcript	7040667	7055026	.	-	.	gene_id "PNUTS"; transcript_id "XM_073080315.1"; db_xref "GeneID:140747729"; db_xref "GenBank:XM_073080315.1"; experiment "COORDINATES: polyA evidence [ECO:0006239]"; gbkey "mRNA"; gene "PNUTS"; model_evidence "Supporting evidence includes similarity to: 8 Proteins"; product "Phosphatase 1 nuclear targeting subunit"; transcript_biotype "mRNA";
NW_027332223.1	Gnomon	exon	7054564	7055026	.	-	.	gene_id "PNUTS"; transcript_id "XM_073080315.1"; db_xref "GeneID:140747729"; db_xref "GenBank:XM_073080315.1"; experiment "COORDINATES: polyA evidence [ECO:0006239]"; gene "PNUTS"; model_evidence "Supporting evidence includes similarity to: 8 Proteins"; product "Phosphatase 1 nuclear targeting subunit"; transcript_biotype "mRNA"; exon_number "1";
NW_027332223.1	Gnomon	exon	7051094	7051191	.	-	.	gene_id "PNUTS"; transcript_id "XM_073080315.1"; db_xref "GeneID:140747729"; db_xref "GenBank:XM_073080315.1"; experiment "COORDINATES: polyA evidence [ECO:0006239]"; gene "PNUTS"; model_evidence "Supporting evidence includes similarity to: 8 Proteins"; product "Phosphatase 1 nuclear targeting subunit"; transcript_biotype "mRNA"; exon_number "2";
NW_027332223.1	Gnomon	exon	7050364	7050638	.	-	.	gene_id "PNUTS"; transcript_id "XM_073080315.1"; db_xref "GeneID:140747729"; db_xref "GenBank:XM_073080315.1"; experiment "COORDINATES: polyA evidence [ECO:0006239]"; gene "PNUTS"; model_evidence "Supporting evidence includes similarity to: 8 Proteins"; product "Phosphatase 1 nuclear targeting subunit"; transcript_biotype "mRNA"; exon_number "3";
NW_027332223.1	Gnomon	exon	7048979	7050091	.	-	.	gene_id "PNUTS"; transcript_id "XM_073080315.1"; db_xref "GeneID:140747729"; db_xref "GenBank:XM_073080315.1"; experiment "COORDINATES: polyA evidence [ECO:0006239]"; gene "PNUTS"; model_evidence "Supporting evidence includes similarity to: 8 Proteins"; product "Phosphatase 1 nuclear targeting subunit"; transcript_biotype "mRNA"; exon_number "4";
NW_027332223.1	Gnomon	exon	7040667	7042383	.	-	.	gene_id "PNUTS"; transcript_id "XM_073080315.1"; db_xref "GeneID:140747729"; db_xref "GenBank:XM_073080315.1"; experiment "COORDINATES: polyA evidence [ECO:0006239]"; gene "PNUTS"; model_evidence "Supporting evidence includes similarity to: 8 Proteins"; product "Phosphatase 1 nuclear targeting subunit"; transcript_biotype "mRNA"; exon_number "5";
NW_027332223.1	Gnomon	CDS	7054564	7054566	.	-	0	gene_id "PNUTS"; transcript_id "XM_073080315.1"; db_xref "GeneID:140747729"; db_xref "GenBank:XP_072936416.1"; gbkey "CDS"; gene "PNUTS"; product "serine/threonine-protein phosphatase 1 regulatory subunit 10"; protein_id "XP_072936416.1"; exon_number "1";
NW_027332223.1	Gnomon	CDS	7051094	7051191	.	-	0	gene_id "PNUTS"; transcript_id "XM_073080315.1"; db_xref "GeneID:140747729"; db_xref "GenBank:XP_072936416.1"; gbkey "CDS"; gene "PNUTS"; product "serine/threonine-protein phosphatase 1 regulatory subunit 10"; protein_id "XP_072936416.1"; exon_number "2";
NW_027332223.1	Gnomon	CDS	7050364	7050638	.	-	1	gene_id "PNUTS"; transcript_id "XM_073080315.1"; db_xref "GeneID:140747729"; db_xref "GenBank:XP_072936416.1"; gbkey "CDS"; gene "PNUTS"; product "serine/threonine-protein phosphatase 1 regulatory subunit 10"; protein_id "XP_072936416.1"; exon_number "3";
NW_027332223.1	Gnomon	CDS	7048979	7050091	.	-	2	gene_id "PNUTS"; transcript_id "XM_073080315.1"; db_xref "GeneID:140747729"; db_xref "GenBank:XP_072936416.1"; gbkey "CDS"; gene "PNUTS"; product "serine/threonine-protein phosphatase 1 regulatory subunit 10"; protein_id "XP_072936416.1"; exon_number "4";
NW_027332223.1	Gnomon	CDS	7040858	7042383	.	-	2	gene_id "PNUTS"; transcript_id "XM_073080315.1"; db_xref "GeneID:140747729"; db_xref "GenBank:XP_072936416.1"; gbkey "CDS"; gene "PNUTS"; product "serine/threonine-protein phosphatase 1 regulatory subunit 10"; protein_id "XP_072936416.1"; exon_number "5";
NW_027332223.1	Gnomon	start_codon	7054564	7054566	.	-	0	gene_id "PNUTS"; transcript_id "XM_073080315.1"; db_xref "GeneID:140747729"; db_xref "GenBank:XP_072936416.1"; gbkey "CDS"; gene "PNUTS"; product "serine/threonine-protein phosphatase 1 regulatory subunit 10"; protein_id "XP_072936416.1"; exon_number "1";
NW_027332223.1	Gnomon	stop_codon	7040855	7040857	.	-	0	gene_id "PNUTS"; transcript_id "XM_073080315.1"; db_xref "GeneID:140747729"; db_xref "GenBank:XP_072936416.1"; gbkey "CDS"; gene "PNUTS"; product "serine/threonine-protein phosphatase 1 regulatory subunit 10"; protein_id "XP_072936416.1"; exon_number "5";
NW_027332223.1	Gnomon	gene	7059073	7061985	.	+	.	gene_id "LOC140747731"; transcript_id ""; db_xref "GeneID:140747731"; description "calcium load-activated calcium channel"; gbkey "Gene"; gene "LOC140747731"; gene_biotype "protein_coding";
NW_027332223.1	Gnomon	transcript	7059073	7061985	.	+	.	gene_id "LOC140747731"; transcript_id "XM_073080317.1"; db_xref "GeneID:140747731"; db_xref "GenBank:XM_073080317.1"; experiment "COORDINATES: polyA evidence [ECO:0006239]"; gbkey "mRNA"; gene "LOC140747731"; model_evidence "Supporting evidence includes similarity to: 9 Proteins"; product "calcium load-activated calcium channel"; transcript_biotype "mRNA";
NW_027332223.1	Gnomon	exon	7059073	7059505	.	+	.	gene_id "LOC140747731"; transcript_id "XM_073080317.1"; db_xref "GeneID:140747731"; db_xref "GenBank:XM_073080317.1"; experiment "COORDINATES: polyA evidence [ECO:0006239]"; gene "LOC140747731"; model_evidence "Supporting evidence includes similarity to: 9 Proteins"; product "calcium load-activated calcium channel"; transcript_biotype "mRNA"; exon_number "1";
NW_027332223.1	Gnomon	exon	7059594	7059671	.	+	.	gene_id "LOC140747731"; transcript_id "XM_073080317.1"; db_xref "GeneID:140747731"; db_xref "GenBank:XM_073080317.1"; experiment "COORDINATES: polyA evidence [ECO:0006239]"; gene "LOC140747731"; model_evidence "Supporting evidence includes similarity to: 9 Proteins"; product "calcium load-activated calcium channel"; transcript_biotype "mRNA"; exon_number "2";
NW_027332223.1	Gnomon	exon	7060080	7060254	.	+	.	gene_id "LOC140747731"; transcript_id "XM_073080317.1"; db_xref "GeneID:140747731"; db_xref "GenBank:XM_073080317.1"; experiment "COORDINATES: polyA evidence [ECO:0006239]"; gene "LOC140747731"; model_evidence "Supporting evidence includes similarity to: 9 Proteins"; product "calcium load-activated calcium channel"; transcript_biotype "mRNA"; exon_number "3";
NW_027332223.1	Gnomon	exon	7060773	7060913	.	+	.	gene_id "LOC140747731"; transcript_id "XM_073080317.1"; db_xref "GeneID:140747731"; db_xref "GenBank:XM_073080317.1"; experiment "COORDINATES: polyA evidence [ECO:0006239]"; gene "LOC140747731"; model_evidence "Supporting evidence includes similarity to: 9 Proteins"; product "calcium load-activated calcium channel"; transcript_biotype "mRNA"; exon_number "4";
NW_027332223.1	Gnomon	exon	7061653	7061985	.	+	.	gene_id "LOC140747731"; transcript_id "XM_073080317.1"; db_xref "GeneID:140747731"; db_xref "GenBank:XM_073080317.1"; experiment "COORDINATES: polyA evidence [ECO:0006239]"; gene "LOC140747731"; model_evidence "Supporting evidence includes similarity to: 9 Proteins"; product "calcium load-activated calcium channel"; transcript_biotype "mRNA"; exon_number "5";
NW_027332223.1	Gnomon	CDS	7059445	7059505	.	+	0	gene_id "LOC140747731"; transcript_id "XM_073080317.1"; db_xref "GeneID:140747731"; db_xref "GenBank:XP_072936418.1"; gbkey "CDS"; gene "LOC140747731"; product "calcium load-activated calcium channel"; protein_id "XP_072936418.1"; exon_number "1";
NW_027332223.1	Gnomon	CDS	7059594	7059671	.	+	2	gene_id "LOC140747731"; transcript_id "XM_073080317.1"; db_xref "GeneID:140747731"; db_xref "GenBank:XP_072936418.1"; gbkey "CDS"; gene "LOC140747731"; product "calcium load-activated calcium channel"; protein_id "XP_072936418.1"; exon_number "2";
NW_027332223.1	Gnomon	CDS	7060080	7060254	.	+	2	gene_id "LOC140747731"; transcript_id "XM_073080317.1"; db_xref "GeneID:140747731"; db_xref "GenBank:XP_072936418.1"; gbkey "CDS"; gene "LOC140747731"; product "calcium load-activated calcium channel"; protein_id "XP_072936418.1"; exon_number "3";
NW_027332223.1	Gnomon	CDS	7060773	7060913	.	+	1	gene_id "LOC140747731"; transcript_id "XM_073080317.1"; db_xref "GeneID:140747731"; db_xref "GenBank:XP_072936418.1"; gbkey "CDS"; gene "LOC140747731"; product "calcium load-activated calcium channel"; protein_id "XP_072936418.1"; exon_number "4";
NW_027332223.1	Gnomon	CDS	7061653	7061746	.	+	1	gene_id "LOC140747731"; transcript_id "XM_073080317.1"; db_xref "GeneID:140747731"; db_xref "GenBank:XP_072936418.1"; gbkey "CDS"; gene "LOC140747731"; product "calcium load-activated calcium channel"; protein_id "XP_072936418.1"; exon_number "5";
NW_027332223.1	Gnomon	start_codon	7059445	7059447	.	+	0	gene_id "LOC140747731"; transcript_id "XM_073080317.1"; db_xref "GeneID:140747731"; db_xref "GenBank:XP_072936418.1"; gbkey "CDS"; gene "LOC140747731"; product "calcium load-activated calcium channel"; protein_id "XP_072936418.1"; exon_number "1";
NW_027332223.1	Gnomon	stop_codon	7061747	7061749	.	+	0	gene_id "LOC140747731"; transcript_id "XM_073080317.1"; db_xref "GeneID:140747731"; db_xref "GenBank:XP_072936418.1"; gbkey "CDS"; gene "LOC140747731"; product "calcium load-activated calcium channel"; protein_id "XP_072936418.1"; exon_number "5";
NW_027332223.1	Gnomon	gene	7062100	7065716	.	-	.	gene_id "l(2)37Bb"; transcript_id ""; db_xref "GeneID:140747730"; description "FAD-dependent oxidoreductase domain containing lethal (2) 37Bb"; gbkey "Gene"; gene "l(2)37Bb"; gene_biotype "protein_coding";
NW_027332223.1	Gnomon	transcript	7062100	7065716	.	-	.	gene_id "l(2)37Bb"; transcript_id "XM_073080316.1"; db_xref "GeneID:140747730"; db_xref "GenBank:XM_073080316.1"; experiment "COORDINATES: polyA evidence [ECO:0006239]"; gbkey "mRNA"; gene "l(2)37Bb"; model_evidence "Supporting evidence includes similarity to: 11 Proteins"; product "FAD-dependent oxidoreductase domain containing lethal (2) 37Bb"; transcript_biotype "mRNA";
NW_027332223.1	Gnomon	exon	7065270	7065716	.	-	.	gene_id "l(2)37Bb"; transcript_id "XM_073080316.1"; db_xref "GeneID:140747730"; db_xref "GenBank:XM_073080316.1"; experiment "COORDINATES: polyA evidence [ECO:0006239]"; gene "l(2)37Bb"; model_evidence "Supporting evidence includes similarity to: 11 Proteins"; product "FAD-dependent oxidoreductase domain containing lethal (2) 37Bb"; transcript_biotype "mRNA"; exon_number "1";
NW_027332223.1	Gnomon	exon	7064649	7064958	.	-	.	gene_id "l(2)37Bb"; transcript_id "XM_073080316.1"; db_xref "GeneID:140747730"; db_xref "GenBank:XM_073080316.1"; experiment "COORDINATES: polyA evidence [ECO:0006239]"; gene "l(2)37Bb"; model_evidence "Supporting evidence includes similarity to: 11 Proteins"; product "FAD-dependent oxidoreductase domain containing lethal (2) 37Bb"; transcript_biotype "mRNA"; exon_number "2";
NW_027332223.1	Gnomon	exon	7063768	7064104	.	-	.	gene_id "l(2)37Bb"; transcript_id "XM_073080316.1"; db_xref "GeneID:140747730"; db_xref "GenBank:XM_073080316.1"; experiment "COORDINATES: polyA evidence [ECO:0006239]"; gene "l(2)37Bb"; model_evidence "Supporting evidence includes similarity to: 11 Proteins"; product "FAD-dependent oxidoreductase domain containing lethal (2) 37Bb"; transcript_biotype "mRNA"; exon_number "3";
NW_027332223.1	Gnomon	exon	7063151	7063388	.	-	.	gene_id "l(2)37Bb"; transcript_id "XM_073080316.1"; db_xref "GeneID:140747730"; db_xref "GenBank:XM_073080316.1"; experiment "COORDINATES: polyA evidence [ECO:0006239]"; gene "l(2)37Bb"; model_evidence "Supporting evidence includes similarity to: 11 Proteins"; product "FAD-dependent oxidoreductase domain containing lethal (2) 37Bb"; transcript_biotype "mRNA"; exon_number "4";
NW_027332223.1	Gnomon	exon	7062614	7062728	.	-	.	gene_id "l(2)37Bb"; transcript_id "XM_073080316.1"; db_xref "GeneID:140747730"; db_xref "GenBank:XM_073080316.1"; experiment "COORDINATES: polyA evidence [ECO:0006239]"; gene "l(2)37Bb"; model_evidence "Supporting evidence includes similarity to: 11 Proteins"; product "FAD-dependent oxidoreductase domain containing lethal (2) 37Bb"; transcript_biotype "mRNA"; exon_number "5";
NW_027332223.1	Gnomon	exon	7062100	7062322	.	-	.	gene_id "l(2)37Bb"; transcript_id "XM_073080316.1"; db_xref "GeneID:140747730"; db_xref "GenBank:XM_073080316.1"; experiment "COORDINATES: polyA evidence [ECO:0006239]"; gene "l(2)37Bb"; model_evidence "Supporting evidence includes similarity to: 11 Proteins"; product "FAD-dependent oxidoreductase domain containing lethal (2) 37Bb"; transcript_biotype "mRNA"; exon_number "6";
NW_027332223.1	Gnomon	CDS	7065270	7065536	.	-	0	gene_id "l(2)37Bb"; transcript_id "XM_073080316.1"; db_xref "GeneID:140747730"; db_xref "GenBank:XP_072936417.1"; gbkey "CDS"; gene "l(2)37Bb"; product "FAD-dependent oxidoreductase domain-containing protein 1"; protein_id "XP_072936417.1"; exon_number "1";
NW_027332223.1	Gnomon	CDS	7064649	7064958	.	-	0	gene_id "l(2)37Bb"; transcript_id "XM_073080316.1"; db_xref "GeneID:140747730"; db_xref "GenBank:XP_072936417.1"; gbkey "CDS"; gene "l(2)37Bb"; product "FAD-dependent oxidoreductase domain-containing protein 1"; protein_id "XP_072936417.1"; exon_number "2";
NW_027332223.1	Gnomon	CDS	7063768	7064104	.	-	2	gene_id "l(2)37Bb"; transcript_id "XM_073080316.1"; db_xref "GeneID:140747730"; db_xref "GenBank:XP_072936417.1"; gbkey "CDS"; gene "l(2)37Bb"; product "FAD-dependent oxidoreductase domain-containing protein 1"; protein_id "XP_072936417.1"; exon_number "3";
NW_027332223.1	Gnomon	CDS	7063151	7063388	.	-	1	gene_id "l(2)37Bb"; transcript_id "XM_073080316.1"; db_xref "GeneID:140747730"; db_xref "GenBank:XP_072936417.1"; gbkey "CDS"; gene "l(2)37Bb"; product "FAD-dependent oxidoreductase domain-containing protein 1"; protein_id "XP_072936417.1"; exon_number "4";
NW_027332223.1	Gnomon	CDS	7062614	7062728	.	-	0	gene_id "l(2)37Bb"; transcript_id "XM_073080316.1"; db_xref "GeneID:140747730"; db_xref "GenBank:XP_072936417.1"; gbkey "CDS"; gene "l(2)37Bb"; product "FAD-dependent oxidoreductase domain-containing protein 1"; protein_id "XP_072936417.1"; exon_number "5";
NW_027332223.1	Gnomon	CDS	7062186	7062322	.	-	2	gene_id "l(2)37Bb"; transcript_id "XM_073080316.1"; db_xref "GeneID:140747730"; db_xref "GenBank:XP_072936417.1"; gbkey "CDS"; gene "l(2)37Bb"; product "FAD-dependent oxidoreductase domain-containing protein 1"; protein_id "XP_072936417.1"; exon_number "6";
NW_027332223.1	Gnomon	start_codon	7065534	7065536	.	-	0	gene_id "l(2)37Bb"; transcript_id "XM_073080316.1"; db_xref "GeneID:140747730"; db_xref "GenBank:XP_072936417.1"; gbkey "CDS"; gene "l(2)37Bb"; product "FAD-dependent oxidoreductase domain-containing protein 1"; protein_id "XP_072936417.1"; exon_number "1";
NW_027332223.1	Gnomon	stop_codon	7062183	7062185	.	-	0	gene_id "l(2)37Bb"; transcript_id "XM_073080316.1"; db_xref "GeneID:140747730"; db_xref "GenBank:XP_072936417.1"; gbkey "CDS"; gene "l(2)37Bb"; product "FAD-dependent oxidoreductase domain-containing protein 1"; protein_id "XP_072936417.1"; exon_number "6";
NW_027332223.1	Gnomon	gene	7069177	7077131	.	+	.	gene_id "ath"; transcript_id ""; db_xref "GeneID:140747934"; description "ATP-dependent RNA helicase DHX33"; gbkey "Gene"; gene "ath"; gene_biotype "protein_coding";
NW_027332223.1	Gnomon	transcript	7069177	7077131	.	+	.	gene_id "ath"; transcript_id "XM_073080588.1"; db_xref "GeneID:140747934"; db_xref "GenBank:XM_073080588.1"; experiment "COORDINATES: polyA evidence [ECO:0006239]"; gbkey "mRNA"; gene "ath"; model_evidence "Supporting evidence includes similarity to: 5 Proteins"; product "ATP-dependent RNA helicase DHX33"; transcript_biotype "mRNA";
NW_027332223.1	Gnomon	exon	7069177	7069537	.	+	.	gene_id "ath"; transcript_id "XM_073080588.1"; db_xref "GeneID:140747934"; db_xref "GenBank:XM_073080588.1"; experiment "COORDINATES: polyA evidence [ECO:0006239]"; gene "ath"; model_evidence "Supporting evidence includes similarity to: 5 Proteins"; product "ATP-dependent RNA helicase DHX33"; transcript_biotype "mRNA"; exon_number "1";
NW_027332223.1	Gnomon	exon	7069960	7070169	.	+	.	gene_id "ath"; transcript_id "XM_073080588.1"; db_xref "GeneID:140747934"; db_xref "GenBank:XM_073080588.1"; experiment "COORDINATES: polyA evidence [ECO:0006239]"; gene "ath"; model_evidence "Supporting evidence includes similarity to: 5 Proteins"; product "ATP-dependent RNA helicase DHX33"; transcript_biotype "mRNA"; exon_number "2";
NW_027332223.1	Gnomon	exon	7070478	7070700	.	+	.	gene_id "ath"; transcript_id "XM_073080588.1"; db_xref "GeneID:140747934"; db_xref "GenBank:XM_073080588.1"; experiment "COORDINATES: polyA evidence [ECO:0006239]"; gene "ath"; model_evidence "Supporting evidence includes similarity to: 5 Proteins"; product "ATP-dependent RNA helicase DHX33"; transcript_biotype "mRNA"; exon_number "3";
NW_027332223.1	Gnomon	exon	7071296	7071480	.	+	.	gene_id "ath"; transcript_id "XM_073080588.1"; db_xref "GeneID:140747934"; db_xref "GenBank:XM_073080588.1"; experiment "COORDINATES: polyA evidence [ECO:0006239]"; gene "ath"; model_evidence "Supporting evidence includes similarity to: 5 Proteins"; product "ATP-dependent RNA helicase DHX33"; transcript_biotype "mRNA"; exon_number "4";
NW_027332223.1	Gnomon	exon	7071745	7071820	.	+	.	gene_id "ath"; transcript_id "XM_073080588.1"; db_xref "GeneID:140747934"; db_xref "GenBank:XM_073080588.1"; experiment "COORDINATES: polyA evidence [ECO:0006239]"; gene "ath"; model_evidence "Supporting evidence includes similarity to: 5 Proteins"; product "ATP-dependent RNA helicase DHX33"; transcript_biotype "mRNA"; exon_number "5";
NW_027332223.1	Gnomon	exon	7071938	7072125	.	+	.	gene_id "ath"; transcript_id "XM_073080588.1"; db_xref "GeneID:140747934"; db_xref "GenBank:XM_073080588.1"; experiment "COORDINATES: polyA evidence [ECO:0006239]"; gene "ath"; model_evidence "Supporting evidence includes similarity to: 5 Proteins"; product "ATP-dependent RNA helicase DHX33"; transcript_biotype "mRNA"; exon_number "6";
NW_027332223.1	Gnomon	exon	7072794	7072967	.	+	.	gene_id "ath"; transcript_id "XM_073080588.1"; db_xref "GeneID:140747934"; db_xref "GenBank:XM_073080588.1"; experiment "COORDINATES: polyA evidence [ECO:0006239]"; gene "ath"; model_evidence "Supporting evidence includes similarity to: 5 Proteins"; product "ATP-dependent RNA helicase DHX33"; transcript_biotype "mRNA"; exon_number "7";
NW_027332223.1	Gnomon	exon	7073329	7073453	.	+	.	gene_id "ath"; transcript_id "XM_073080588.1"; db_xref "GeneID:140747934"; db_xref "GenBank:XM_073080588.1"; experiment "COORDINATES: polyA evidence [ECO:0006239]"; gene "ath"; model_evidence "Supporting evidence includes similarity to: 5 Proteins"; product "ATP-dependent RNA helicase DHX33"; transcript_biotype "mRNA"; exon_number "8";
NW_027332223.1	Gnomon	exon	7073545	7073669	.	+	.	gene_id "ath"; transcript_id "XM_073080588.1"; db_xref "GeneID:140747934"; db_xref "GenBank:XM_073080588.1"; experiment "COORDINATES: polyA evidence [ECO:0006239]"; gene "ath"; model_evidence "Supporting evidence includes similarity to: 5 Proteins"; product "ATP-dependent RNA helicase DHX33"; transcript_biotype "mRNA"; exon_number "9";
NW_027332223.1	Gnomon	exon	7073760	7073924	.	+	.	gene_id "ath"; transcript_id "XM_073080588.1"; db_xref "GeneID:140747934"; db_xref "GenBank:XM_073080588.1"; experiment "COORDINATES: polyA evidence [ECO:0006239]"; gene "ath"; model_evidence "Supporting evidence includes similarity to: 5 Proteins"; product "ATP-dependent RNA helicase DHX33"; transcript_biotype "mRNA"; exon_number "10";
NW_027332223.1	Gnomon	exon	7074006	7074134	.	+	.	gene_id "ath"; transcript_id "XM_073080588.1"; db_xref "GeneID:140747934"; db_xref "GenBank:XM_073080588.1"; experiment "COORDINATES: polyA evidence [ECO:0006239]"; gene "ath"; model_evidence "Supporting evidence includes similarity to: 5 Proteins"; product "ATP-dependent RNA helicase DHX33"; transcript_biotype "mRNA"; exon_number "11";
NW_027332223.1	Gnomon	exon	7074479	7074616	.	+	.	gene_id "ath"; transcript_id "XM_073080588.1"; db_xref "GeneID:140747934"; db_xref "GenBank:XM_073080588.1"; experiment "COORDINATES: polyA evidence [ECO:0006239]"; gene "ath"; model_evidence "Supporting evidence includes similarity to: 5 Proteins"; product "ATP-dependent RNA helicase DHX33"; transcript_biotype "mRNA"; exon_number "12";
NW_027332223.1	Gnomon	exon	7075240	7077131	.	+	.	gene_id "ath"; transcript_id "XM_073080588.1"; db_xref "GeneID:140747934"; db_xref "GenBank:XM_073080588.1"; experiment "COORDINATES: polyA evidence [ECO:0006239]"; gene "ath"; model_evidence "Supporting evidence includes similarity to: 5 Proteins"; product "ATP-dependent RNA helicase DHX33"; transcript_biotype "mRNA"; exon_number "13";
NW_027332223.1	Gnomon	CDS	7069320	7069537	.	+	0	gene_id "ath"; transcript_id "XM_073080588.1"; db_xref "GeneID:140747934"; db_xref "GenBank:XP_072936689.1"; gbkey "CDS"; gene "ath"; product "ATP-dependent RNA helicase DHX33"; protein_id "XP_072936689.1"; exon_number "1";
NW_027332223.1	Gnomon	CDS	7069960	7070169	.	+	1	gene_id "ath"; transcript_id "XM_073080588.1"; db_xref "GeneID:140747934"; db_xref "GenBank:XP_072936689.1"; gbkey "CDS"; gene "ath"; product "ATP-dependent RNA helicase DHX33"; protein_id "XP_072936689.1"; exon_number "2";
NW_027332223.1	Gnomon	CDS	7070478	7070700	.	+	1	gene_id "ath"; transcript_id "XM_073080588.1"; db_xref "GeneID:140747934"; db_xref "GenBank:XP_072936689.1"; gbkey "CDS"; gene "ath"; product "ATP-dependent RNA helicase DHX33"; protein_id "XP_072936689.1"; exon_number "3";
NW_027332223.1	Gnomon	CDS	7071296	7071480	.	+	0	gene_id "ath"; transcript_id "XM_073080588.1"; db_xref "GeneID:140747934"; db_xref "GenBank:XP_072936689.1"; gbkey "CDS"; gene "ath"; product "ATP-dependent RNA helicase DHX33"; protein_id "XP_072936689.1"; exon_number "4";
NW_027332223.1	Gnomon	CDS	7071745	7071820	.	+	1	gene_id "ath"; transcript_id "XM_073080588.1"; db_xref "GeneID:140747934"; db_xref "GenBank:XP_072936689.1"; gbkey "CDS"; gene "ath"; product "ATP-dependent RNA helicase DHX33"; protein_id "XP_072936689.1"; exon_number "5";
NW_027332223.1	Gnomon	CDS	7071938	7072125	.	+	0	gene_id "ath"; transcript_id "XM_073080588.1"; db_xref "GeneID:140747934"; db_xref "GenBank:XP_072936689.1"; gbkey "CDS"; gene "ath"; product "ATP-dependent RNA helicase DHX33"; protein_id "XP_072936689.1"; exon_number "6";
NW_027332223.1	Gnomon	CDS	7072794	7072967	.	+	1	gene_id "ath"; transcript_id "XM_073080588.1"; db_xref "GeneID:140747934"; db_xref "GenBank:XP_072936689.1"; gbkey "CDS"; gene "ath"; product "ATP-dependent RNA helicase DHX33"; protein_id "XP_072936689.1"; exon_number "7";
NW_027332223.1	Gnomon	CDS	7073329	7073453	.	+	1	gene_id "ath"; transcript_id "XM_073080588.1"; db_xref "GeneID:140747934"; db_xref "GenBank:XP_072936689.1"; gbkey "CDS"; gene "ath"; product "ATP-dependent RNA helicase DHX33"; protein_id "XP_072936689.1"; exon_number "8";
NW_027332223.1	Gnomon	CDS	7073545	7073669	.	+	2	gene_id "ath"; transcript_id "XM_073080588.1"; db_xref "GeneID:140747934"; db_xref "GenBank:XP_072936689.1"; gbkey "CDS"; gene "ath"; product "ATP-dependent RNA helicase DHX33"; protein_id "XP_072936689.1"; exon_number "9";
NW_027332223.1	Gnomon	CDS	7073760	7073924	.	+	0	gene_id "ath"; transcript_id "XM_073080588.1"; db_xref "GeneID:140747934"; db_xref "GenBank:XP_072936689.1"; gbkey "CDS"; gene "ath"; product "ATP-dependent RNA helicase DHX33"; protein_id "XP_072936689.1"; exon_number "10";
NW_027332223.1	Gnomon	CDS	7074006	7074134	.	+	0	gene_id "ath"; transcript_id "XM_073080588.1"; db_xref "GeneID:140747934"; db_xref "GenBank:XP_072936689.1"; gbkey "CDS"; gene "ath"; product "ATP-dependent RNA helicase DHX33"; protein_id "XP_072936689.1"; exon_number "11";
NW_027332223.1	Gnomon	CDS	7074479	7074616	.	+	0	gene_id "ath"; transcript_id "XM_073080588.1"; db_xref "GeneID:140747934"; db_xref "GenBank:XP_072936689.1"; gbkey "CDS"; gene "ath"; product "ATP-dependent RNA helicase DHX33"; protein_id "XP_072936689.1"; exon_number "12";
NW_027332223.1	Gnomon	CDS	7075240	7075380	.	+	0	gene_id "ath"; transcript_id "XM_073080588.1"; db_xref "GeneID:140747934"; db_xref "GenBank:XP_072936689.1"; gbkey "CDS"; gene "ath"; product "ATP-dependent RNA helicase DHX33"; protein_id "XP_072936689.1"; exon_number "13";
NW_027332223.1	Gnomon	start_codon	7069320	7069322	.	+	0	gene_id "ath"; transcript_id "XM_073080588.1"; db_xref "GeneID:140747934"; db_xref "GenBank:XP_072936689.1"; gbkey "CDS"; gene "ath"; product "ATP-dependent RNA helicase DHX33"; protein_id "XP_072936689.1"; exon_number "1";
NW_027332223.1	Gnomon	stop_codon	7075381	7075383	.	+	0	gene_id "ath"; transcript_id "XM_073080588.1"; db_xref "GeneID:140747934"; db_xref "GenBank:XP_072936689.1"; gbkey "CDS"; gene "ath"; product "ATP-dependent RNA helicase DHX33"; protein_id "XP_072936689.1"; exon_number "13";
NW_027332223.1	Gnomon	gene	7124098	7205095	.	+	.	gene_id "Nlg2"; transcript_id ""; db_xref "GeneID:140748133"; description "Neuroligin 2"; gbkey "Gene"; gene "Nlg2"; gene_biotype "protein_coding";
NW_027332223.1	Gnomon	transcript	7124098	7205095	.	+	.	gene_id "Nlg2"; transcript_id "XM_073080868.1"; db_xref "GeneID:140748133"; db_xref "GenBank:XM_073080868.1"; gbkey "mRNA"; gene "Nlg2"; model_evidence "Supporting evidence includes similarity to: 8 Proteins"; product "Neuroligin 2"; transcript_biotype "mRNA";
NW_027332223.1	Gnomon	exon	7124098	7124607	.	+	.	gene_id "Nlg2"; transcript_id "XM_073080868.1"; db_xref "GeneID:140748133"; db_xref "GenBank:XM_073080868.1"; gene "Nlg2"; model_evidence "Supporting evidence includes similarity to: 8 Proteins"; product "Neuroligin 2"; transcript_biotype "mRNA"; exon_number "1";
NW_027332223.1	Gnomon	exon	7184986	7185044	.	+	.	gene_id "Nlg2"; transcript_id "XM_073080868.1"; db_xref "GeneID:140748133"; db_xref "GenBank:XM_073080868.1"; gene "Nlg2"; model_evidence "Supporting evidence includes similarity to: 8 Proteins"; product "Neuroligin 2"; transcript_biotype "mRNA"; exon_number "2";
NW_027332223.1	Gnomon	exon	7185221	7185555	.	+	.	gene_id "Nlg2"; transcript_id "XM_073080868.1"; db_xref "GeneID:140748133"; db_xref "GenBank:XM_073080868.1"; gene "Nlg2"; model_evidence "Supporting evidence includes similarity to: 8 Proteins"; product "Neuroligin 2"; transcript_biotype "mRNA"; exon_number "3";
NW_027332223.1	Gnomon	exon	7185814	7186031	.	+	.	gene_id "Nlg2"; transcript_id "XM_073080868.1"; db_xref "GeneID:140748133"; db_xref "GenBank:XM_073080868.1"; gene "Nlg2"; model_evidence "Supporting evidence includes similarity to: 8 Proteins"; product "Neuroligin 2"; transcript_biotype "mRNA"; exon_number "4";
NW_027332223.1	Gnomon	exon	7188795	7188941	.	+	.	gene_id "Nlg2"; transcript_id "XM_073080868.1"; db_xref "GeneID:140748133"; db_xref "GenBank:XM_073080868.1"; gene "Nlg2"; model_evidence "Supporting evidence includes similarity to: 8 Proteins"; product "Neuroligin 2"; transcript_biotype "mRNA"; exon_number "5";
NW_027332223.1	Gnomon	exon	7190372	7190560	.	+	.	gene_id "Nlg2"; transcript_id "XM_073080868.1"; db_xref "GeneID:140748133"; db_xref "GenBank:XM_073080868.1"; gene "Nlg2"; model_evidence "Supporting evidence includes similarity to: 8 Proteins"; product "Neuroligin 2"; transcript_biotype "mRNA"; exon_number "6";
NW_027332223.1	Gnomon	exon	7191863	7191948	.	+	.	gene_id "Nlg2"; transcript_id "XM_073080868.1"; db_xref "GeneID:140748133"; db_xref "GenBank:XM_073080868.1"; gene "Nlg2"; model_evidence "Supporting evidence includes similarity to: 8 Proteins"; product "Neuroligin 2"; transcript_biotype "mRNA"; exon_number "7";
NW_027332223.1	Gnomon	exon	7193634	7193801	.	+	.	gene_id "Nlg2"; transcript_id "XM_073080868.1"; db_xref "GeneID:140748133"; db_xref "GenBank:XM_073080868.1"; gene "Nlg2"; model_evidence "Supporting evidence includes similarity to: 8 Proteins"; product "Neuroligin 2"; transcript_biotype "mRNA"; exon_number "8";
NW_027332223.1	Gnomon	exon	7194160	7194280	.	+	.	gene_id "Nlg2"; transcript_id "XM_073080868.1"; db_xref "GeneID:140748133"; db_xref "GenBank:XM_073080868.1"; gene "Nlg2"; model_evidence "Supporting evidence includes similarity to: 8 Proteins"; product "Neuroligin 2"; transcript_biotype "mRNA"; exon_number "9";
NW_027332223.1	Gnomon	exon	7195823	7196019	.	+	.	gene_id "Nlg2"; transcript_id "XM_073080868.1"; db_xref "GeneID:140748133"; db_xref "GenBank:XM_073080868.1"; gene "Nlg2"; model_evidence "Supporting evidence includes similarity to: 8 Proteins"; product "Neuroligin 2"; transcript_biotype "mRNA"; exon_number "10";
NW_027332223.1	Gnomon	exon	7198019	7198141	.	+	.	gene_id "Nlg2"; transcript_id "XM_073080868.1"; db_xref "GeneID:140748133"; db_xref "GenBank:XM_073080868.1"; gene "Nlg2"; model_evidence "Supporting evidence includes similarity to: 8 Proteins"; product "Neuroligin 2"; transcript_biotype "mRNA"; exon_number "11";
NW_027332223.1	Gnomon	exon	7198607	7198752	.	+	.	gene_id "Nlg2"; transcript_id "XM_073080868.1"; db_xref "GeneID:140748133"; db_xref "GenBank:XM_073080868.1"; gene "Nlg2"; model_evidence "Supporting evidence includes similarity to: 8 Proteins"; product "Neuroligin 2"; transcript_biotype "mRNA"; exon_number "12";
NW_027332223.1	Gnomon	exon	7200255	7200382	.	+	.	gene_id "Nlg2"; transcript_id "XM_073080868.1"; db_xref "GeneID:140748133"; db_xref "GenBank:XM_073080868.1"; gene "Nlg2"; model_evidence "Supporting evidence includes similarity to: 8 Proteins"; product "Neuroligin 2"; transcript_biotype "mRNA"; exon_number "13";
NW_027332223.1	Gnomon	exon	7201952	7202104	.	+	.	gene_id "Nlg2"; transcript_id "XM_073080868.1"; db_xref "GeneID:140748133"; db_xref "GenBank:XM_073080868.1"; gene "Nlg2"; model_evidence "Supporting evidence includes similarity to: 8 Proteins"; product "Neuroligin 2"; transcript_biotype "mRNA"; exon_number "14";
NW_027332223.1	Gnomon	exon	7202379	7205095	.	+	.	gene_id "Nlg2"; transcript_id "XM_073080868.1"; db_xref "GeneID:140748133"; db_xref "GenBank:XM_073080868.1"; gene "Nlg2"; model_evidence "Supporting evidence includes similarity to: 8 Proteins"; product "Neuroligin 2"; transcript_biotype "mRNA"; exon_number "15";
NW_027332223.1	Gnomon	CDS	7185365	7185555	.	+	0	gene_id "Nlg2"; transcript_id "XM_073080868.1"; db_xref "GeneID:140748133"; db_xref "GenBank:XP_072936969.1"; gbkey "CDS"; gene "Nlg2"; product "neuroligin-1"; protein_id "XP_072936969.1"; exon_number "3";
NW_027332223.1	Gnomon	CDS	7185814	7186031	.	+	1	gene_id "Nlg2"; transcript_id "XM_073080868.1"; db_xref "GeneID:140748133"; db_xref "GenBank:XP_072936969.1"; gbkey "CDS"; gene "Nlg2"; product "neuroligin-1"; protein_id "XP_072936969.1"; exon_number "4";
NW_027332223.1	Gnomon	CDS	7188795	7188941	.	+	2	gene_id "Nlg2"; transcript_id "XM_073080868.1"; db_xref "GeneID:140748133"; db_xref "GenBank:XP_072936969.1"; gbkey "CDS"; gene "Nlg2"; product "neuroligin-1"; protein_id "XP_072936969.1"; exon_number "5";
NW_027332223.1	Gnomon	CDS	7190372	7190560	.	+	2	gene_id "Nlg2"; transcript_id "XM_073080868.1"; db_xref "GeneID:140748133"; db_xref "GenBank:XP_072936969.1"; gbkey "CDS"; gene "Nlg2"; product "neuroligin-1"; protein_id "XP_072936969.1"; exon_number "6";
NW_027332223.1	Gnomon	CDS	7191863	7191948	.	+	2	gene_id "Nlg2"; transcript_id "XM_073080868.1"; db_xref "GeneID:140748133"; db_xref "GenBank:XP_072936969.1"; gbkey "CDS"; gene "Nlg2"; product "neuroligin-1"; protein_id "XP_072936969.1"; exon_number "7";
NW_027332223.1	Gnomon	CDS	7193634	7193801	.	+	0	gene_id "Nlg2"; transcript_id "XM_073080868.1"; db_xref "GeneID:140748133"; db_xref "GenBank:XP_072936969.1"; gbkey "CDS"; gene "Nlg2"; product "neuroligin-1"; protein_id "XP_072936969.1"; exon_number "8";
NW_027332223.1	Gnomon	CDS	7194160	7194280	.	+	0	gene_id "Nlg2"; transcript_id "XM_073080868.1"; db_xref "GeneID:140748133"; db_xref "GenBank:XP_072936969.1"; gbkey "CDS"; gene "Nlg2"; product "neuroligin-1"; protein_id "XP_072936969.1"; exon_number "9";
NW_027332223.1	Gnomon	CDS	7195823	7196019	.	+	2	gene_id "Nlg2"; transcript_id "XM_073080868.1"; db_xref "GeneID:140748133"; db_xref "GenBank:XP_072936969.1"; gbkey "CDS"; gene "Nlg2"; product "neuroligin-1"; protein_id "XP_072936969.1"; exon_number "10";
NW_027332223.1	Gnomon	CDS	7198019	7198141	.	+	0	gene_id "Nlg2"; transcript_id "XM_073080868.1"; db_xref "GeneID:140748133"; db_xref "GenBank:XP_072936969.1"; gbkey "CDS"; gene "Nlg2"; product "neuroligin-1"; protein_id "XP_072936969.1"; exon_number "11";
NW_027332223.1	Gnomon	CDS	7198607	7198752	.	+	0	gene_id "Nlg2"; transcript_id "XM_073080868.1"; db_xref "GeneID:140748133"; db_xref "GenBank:XP_072936969.1"; gbkey "CDS"; gene "Nlg2"; product "neuroligin-1"; protein_id "XP_072936969.1"; exon_number "12";
NW_027332223.1	Gnomon	CDS	7200255	7200382	.	+	1	gene_id "Nlg2"; transcript_id "XM_073080868.1"; db_xref "GeneID:140748133"; db_xref "GenBank:XP_072936969.1"; gbkey "CDS"; gene "Nlg2"; product "neuroligin-1"; protein_id "XP_072936969.1"; exon_number "13";
NW_027332223.1	Gnomon	CDS	7201952	7202104	.	+	2	gene_id "Nlg2"; transcript_id "XM_073080868.1"; db_xref "GeneID:140748133"; db_xref "GenBank:XP_072936969.1"; gbkey "CDS"; gene "Nlg2"; product "neuroligin-1"; protein_id "XP_072936969.1"; exon_number "14";
NW_027332223.1	Gnomon	CDS	7202379	7203265	.	+	2	gene_id "Nlg2"; transcript_id "XM_073080868.1"; db_xref "GeneID:140748133"; db_xref "GenBank:XP_072936969.1"; gbkey "CDS"; gene "Nlg2"; product "neuroligin-1"; protein_id "XP_072936969.1"; exon_number "15";
NW_027332223.1	Gnomon	start_codon	7185365	7185367	.	+	0	gene_id "Nlg2"; transcript_id "XM_073080868.1"; db_xref "GeneID:140748133"; db_xref "GenBank:XP_072936969.1"; gbkey "CDS"; gene "Nlg2"; product "neuroligin-1"; protein_id "XP_072936969.1"; exon_number "3";
NW_027332223.1	Gnomon	stop_codon	7203266	7203268	.	+	0	gene_id "Nlg2"; transcript_id "XM_073080868.1"; db_xref "GeneID:140748133"; db_xref "GenBank:XP_072936969.1"; gbkey "CDS"; gene "Nlg2"; product "neuroligin-1"; protein_id "XP_072936969.1"; exon_number "15";
NW_027332223.1	Gnomon	gene	7350985	7389396	.	+	.	gene_id "LOC140747739"; transcript_id ""; db_xref "GeneID:140747739"; description "sodium/hydrogen exchanger 9B2-like"; gbkey "Gene"; gene "LOC140747739"; gene_biotype "protein_coding";
NW_027332223.1	Gnomon	transcript	7350985	7389396	.	+	.	gene_id "LOC140747739"; transcript_id "XM_073080329.1"; db_xref "GeneID:140747739"; db_xref "GenBank:XM_073080329.1"; gbkey "mRNA"; gene "LOC140747739"; model_evidence "Supporting evidence includes similarity to: 3 Proteins"; product "sodium/hydrogen exchanger 9B2-like, transcript variant X1"; transcript_biotype "mRNA";
NW_027332223.1	Gnomon	exon	7350985	7351122	.	+	.	gene_id "LOC140747739"; transcript_id "XM_073080329.1"; db_xref "GeneID:140747739"; db_xref "GenBank:XM_073080329.1"; gene "LOC140747739"; model_evidence "Supporting evidence includes similarity to: 3 Proteins"; product "sodium/hydrogen exchanger 9B2-like, transcript variant X1"; transcript_biotype "mRNA"; exon_number "1";
NW_027332223.1	Gnomon	exon	7351957	7352337	.	+	.	gene_id "LOC140747739"; transcript_id "XM_073080329.1"; db_xref "GeneID:140747739"; db_xref "GenBank:XM_073080329.1"; gene "LOC140747739"; model_evidence "Supporting evidence includes similarity to: 3 Proteins"; product "sodium/hydrogen exchanger 9B2-like, transcript variant X1"; transcript_biotype "mRNA"; exon_number "2";
NW_027332223.1	Gnomon	exon	7353064	7353127	.	+	.	gene_id "LOC140747739"; transcript_id "XM_073080329.1"; db_xref "GeneID:140747739"; db_xref "GenBank:XM_073080329.1"; gene "LOC140747739"; model_evidence "Supporting evidence includes similarity to: 3 Proteins"; product "sodium/hydrogen exchanger 9B2-like, transcript variant X1"; transcript_biotype "mRNA"; exon_number "3";
NW_027332223.1	Gnomon	exon	7353637	7353740	.	+	.	gene_id "LOC140747739"; transcript_id "XM_073080329.1"; db_xref "GeneID:140747739"; db_xref "GenBank:XM_073080329.1"; gene "LOC140747739"; model_evidence "Supporting evidence includes similarity to: 3 Proteins"; product "sodium/hydrogen exchanger 9B2-like, transcript variant X1"; transcript_biotype "mRNA"; exon_number "4";
NW_027332223.1	Gnomon	exon	7355573	7355810	.	+	.	gene_id "LOC140747739"; transcript_id "XM_073080329.1"; db_xref "GeneID:140747739"; db_xref "GenBank:XM_073080329.1"; gene "LOC140747739"; model_evidence "Supporting evidence includes similarity to: 3 Proteins"; product "sodium/hydrogen exchanger 9B2-like, transcript variant X1"; transcript_biotype "mRNA"; exon_number "5";
NW_027332223.1	Gnomon	exon	7357196	7357365	.	+	.	gene_id "LOC140747739"; transcript_id "XM_073080329.1"; db_xref "GeneID:140747739"; db_xref "GenBank:XM_073080329.1"; gene "LOC140747739"; model_evidence "Supporting evidence includes similarity to: 3 Proteins"; product "sodium/hydrogen exchanger 9B2-like, transcript variant X1"; transcript_biotype "mRNA"; exon_number "6";
NW_027332223.1	Gnomon	exon	7358382	7358596	.	+	.	gene_id "LOC140747739"; transcript_id "XM_073080329.1"; db_xref "GeneID:140747739"; db_xref "GenBank:XM_073080329.1"; gene "LOC140747739"; model_evidence "Supporting evidence includes similarity to: 3 Proteins"; product "sodium/hydrogen exchanger 9B2-like, transcript variant X1"; transcript_biotype "mRNA"; exon_number "7";
NW_027332223.1	Gnomon	exon	7359066	7359237	.	+	.	gene_id "LOC140747739"; transcript_id "XM_073080329.1"; db_xref "GeneID:140747739"; db_xref "GenBank:XM_073080329.1"; gene "LOC140747739"; model_evidence "Supporting evidence includes similarity to: 3 Proteins"; product "sodium/hydrogen exchanger 9B2-like, transcript variant X1"; transcript_biotype "mRNA"; exon_number "8";
NW_027332223.1	Gnomon	exon	7363043	7363197	.	+	.	gene_id "LOC140747739"; transcript_id "XM_073080329.1"; db_xref "GeneID:140747739"; db_xref "GenBank:XM_073080329.1"; gene "LOC140747739"; model_evidence "Supporting evidence includes similarity to: 3 Proteins"; product "sodium/hydrogen exchanger 9B2-like, transcript variant X1"; transcript_biotype "mRNA"; exon_number "9";
NW_027332223.1	Gnomon	exon	7364483	7364647	.	+	.	gene_id "LOC140747739"; transcript_id "XM_073080329.1"; db_xref "GeneID:140747739"; db_xref "GenBank:XM_073080329.1"; gene "LOC140747739"; model_evidence "Supporting evidence includes similarity to: 3 Proteins"; product "sodium/hydrogen exchanger 9B2-like, transcript variant X1"; transcript_biotype "mRNA"; exon_number "10";
NW_027332223.1	Gnomon	exon	7388580	7388769	.	+	.	gene_id "LOC140747739"; transcript_id "XM_073080329.1"; db_xref "GeneID:140747739"; db_xref "GenBank:XM_073080329.1"; gene "LOC140747739"; model_evidence "Supporting evidence includes similarity to: 3 Proteins"; product "sodium/hydrogen exchanger 9B2-like, transcript variant X1"; transcript_biotype "mRNA"; exon_number "11";
NW_027332223.1	Gnomon	exon	7389286	7389396	.	+	.	gene_id "LOC140747739"; transcript_id "XM_073080329.1"; db_xref "GeneID:140747739"; db_xref "GenBank:XM_073080329.1"; gene "LOC140747739"; model_evidence "Supporting evidence includes similarity to: 3 Proteins"; product "sodium/hydrogen exchanger 9B2-like, transcript variant X1"; transcript_biotype "mRNA"; exon_number "12";
NW_027332223.1	Gnomon	CDS	7352295	7352337	.	+	0	gene_id "LOC140747739"; transcript_id "XM_073080329.1"; db_xref "GeneID:140747739"; db_xref "GenBank:XP_072936430.1"; gbkey "CDS"; gene "LOC140747739"; product "sodium/hydrogen exchanger 9B2-like isoform X1"; protein_id "XP_072936430.1"; exon_number "2";
NW_027332223.1	Gnomon	CDS	7353064	7353127	.	+	2	gene_id "LOC140747739"; transcript_id "XM_073080329.1"; db_xref "GeneID:140747739"; db_xref "GenBank:XP_072936430.1"; gbkey "CDS"; gene "LOC140747739"; product "sodium/hydrogen exchanger 9B2-like isoform X1"; protein_id "XP_072936430.1"; exon_number "3";
NW_027332223.1	Gnomon	CDS	7353637	7353740	.	+	1	gene_id "LOC140747739"; transcript_id "XM_073080329.1"; db_xref "GeneID:140747739"; db_xref "GenBank:XP_072936430.1"; gbkey "CDS"; gene "LOC140747739"; product "sodium/hydrogen exchanger 9B2-like isoform X1"; protein_id "XP_072936430.1"; exon_number "4";
NW_027332223.1	Gnomon	CDS	7355573	7355810	.	+	2	gene_id "LOC140747739"; transcript_id "XM_073080329.1"; db_xref "GeneID:140747739"; db_xref "GenBank:XP_072936430.1"; gbkey "CDS"; gene "LOC140747739"; product "sodium/hydrogen exchanger 9B2-like isoform X1"; protein_id "XP_072936430.1"; exon_number "5";
NW_027332223.1	Gnomon	CDS	7357196	7357365	.	+	1	gene_id "LOC140747739"; transcript_id "XM_073080329.1"; db_xref "GeneID:140747739"; db_xref "GenBank:XP_072936430.1"; gbkey "CDS"; gene "LOC140747739"; product "sodium/hydrogen exchanger 9B2-like isoform X1"; protein_id "XP_072936430.1"; exon_number "6";
NW_027332223.1	Gnomon	CDS	7358382	7358596	.	+	2	gene_id "LOC140747739"; transcript_id "XM_073080329.1"; db_xref "GeneID:140747739"; db_xref "GenBank:XP_072936430.1"; gbkey "CDS"; gene "LOC140747739"; product "sodium/hydrogen exchanger 9B2-like isoform X1"; protein_id "XP_072936430.1"; exon_number "7";
NW_027332223.1	Gnomon	CDS	7359066	7359237	.	+	0	gene_id "LOC140747739"; transcript_id "XM_073080329.1"; db_xref "GeneID:140747739"; db_xref "GenBank:XP_072936430.1"; gbkey "CDS"; gene "LOC140747739"; product "sodium/hydrogen exchanger 9B2-like isoform X1"; protein_id "XP_072936430.1"; exon_number "8";
NW_027332223.1	Gnomon	CDS	7363043	7363197	.	+	2	gene_id "LOC140747739"; transcript_id "XM_073080329.1"; db_xref "GeneID:140747739"; db_xref "GenBank:XP_072936430.1"; gbkey "CDS"; gene "LOC140747739"; product "sodium/hydrogen exchanger 9B2-like isoform X1"; protein_id "XP_072936430.1"; exon_number "9";
NW_027332223.1	Gnomon	CDS	7364483	7364647	.	+	0	gene_id "LOC140747739"; transcript_id "XM_073080329.1"; db_xref "GeneID:140747739"; db_xref "GenBank:XP_072936430.1"; gbkey "CDS"; gene "LOC140747739"; product "sodium/hydrogen exchanger 9B2-like isoform X1"; protein_id "XP_072936430.1"; exon_number "10";
NW_027332223.1	Gnomon	CDS	7388580	7388769	.	+	0	gene_id "LOC140747739"; transcript_id "XM_073080329.1"; db_xref "GeneID:140747739"; db_xref "GenBank:XP_072936430.1"; gbkey "CDS"; gene "LOC140747739"; product "sodium/hydrogen exchanger 9B2-like isoform X1"; protein_id "XP_072936430.1"; exon_number "11";
NW_027332223.1	Gnomon	CDS	7389286	7389380	.	+	2	gene_id "LOC140747739"; transcript_id "XM_073080329.1"; db_xref "GeneID:140747739"; db_xref "GenBank:XP_072936430.1"; gbkey "CDS"; gene "LOC140747739"; product "sodium/hydrogen exchanger 9B2-like isoform X1"; protein_id "XP_072936430.1"; exon_number "12";
NW_027332223.1	Gnomon	start_codon	7352295	7352297	.	+	0	gene_id "LOC140747739"; transcript_id "XM_073080329.1"; db_xref "GeneID:140747739"; db_xref "GenBank:XP_072936430.1"; gbkey "CDS"; gene "LOC140747739"; product "sodium/hydrogen exchanger 9B2-like isoform X1"; protein_id "XP_072936430.1"; exon_number "2";
NW_027332223.1	Gnomon	stop_codon	7389381	7389383	.	+	0	gene_id "LOC140747739"; transcript_id "XM_073080329.1"; db_xref "GeneID:140747739"; db_xref "GenBank:XP_072936430.1"; gbkey "CDS"; gene "LOC140747739"; product "sodium/hydrogen exchanger 9B2-like isoform X1"; protein_id "XP_072936430.1"; exon_number "12";
NW_027332223.1	Gnomon	transcript	7352266	7389396	.	+	.	gene_id "LOC140747739"; transcript_id "XM_073080330.1"; db_xref "GeneID:140747739"; db_xref "GenBank:XM_073080330.1"; gbkey "mRNA"; gene "LOC140747739"; product "sodium/hydrogen exchanger 9B2-like, transcript variant X2"; transcript_biotype "mRNA";
NW_027332223.1	Gnomon	exon	7352266	7352337	.	+	.	gene_id "LOC140747739"; transcript_id "XM_073080330.1"; db_xref "GeneID:140747739"; db_xref "GenBank:XM_073080330.1"; gene "LOC140747739"; product "sodium/hydrogen exchanger 9B2-like, transcript variant X2"; transcript_biotype "mRNA"; exon_number "1";
NW_027332223.1	Gnomon	exon	7353064	7353131	.	+	.	gene_id "LOC140747739"; transcript_id "XM_073080330.1"; db_xref "GeneID:140747739"; db_xref "GenBank:XM_073080330.1"; gene "LOC140747739"; product "sodium/hydrogen exchanger 9B2-like, transcript variant X2"; transcript_biotype "mRNA"; exon_number "2";
NW_027332223.1	Gnomon	exon	7353637	7353740	.	+	.	gene_id "LOC140747739"; transcript_id "XM_073080330.1"; db_xref "GeneID:140747739"; db_xref "GenBank:XM_073080330.1"; gene "LOC140747739"; product "sodium/hydrogen exchanger 9B2-like, transcript variant X2"; transcript_biotype "mRNA"; exon_number "3";
NW_027332223.1	Gnomon	exon	7355573	7355810	.	+	.	gene_id "LOC140747739"; transcript_id "XM_073080330.1"; db_xref "GeneID:140747739"; db_xref "GenBank:XM_073080330.1"; gene "LOC140747739"; product "sodium/hydrogen exchanger 9B2-like, transcript variant X2"; transcript_biotype "mRNA"; exon_number "4";
NW_027332223.1	Gnomon	exon	7357196	7357365	.	+	.	gene_id "LOC140747739"; transcript_id "XM_073080330.1"; db_xref "GeneID:140747739"; db_xref "GenBank:XM_073080330.1"; gene "LOC140747739"; product "sodium/hydrogen exchanger 9B2-like, transcript variant X2"; transcript_biotype "mRNA"; exon_number "5";
NW_027332223.1	Gnomon	exon	7358382	7358596	.	+	.	gene_id "LOC140747739"; transcript_id "XM_073080330.1"; db_xref "GeneID:140747739"; db_xref "GenBank:XM_073080330.1"; gene "LOC140747739"; product "sodium/hydrogen exchanger 9B2-like, transcript variant X2"; transcript_biotype "mRNA"; exon_number "6";
NW_027332223.1	Gnomon	exon	7359066	7359237	.	+	.	gene_id "LOC140747739"; transcript_id "XM_073080330.1"; db_xref "GeneID:140747739"; db_xref "GenBank:XM_073080330.1"; gene "LOC140747739"; product "sodium/hydrogen exchanger 9B2-like, transcript variant X2"; transcript_biotype "mRNA"; exon_number "7";
NW_027332223.1	Gnomon	exon	7363043	7363197	.	+	.	gene_id "LOC140747739"; transcript_id "XM_073080330.1"; db_xref "GeneID:140747739"; db_xref "GenBank:XM_073080330.1"; gene "LOC140747739"; product "sodium/hydrogen exchanger 9B2-like, transcript variant X2"; transcript_biotype "mRNA"; exon_number "8";
NW_027332223.1	Gnomon	exon	7364483	7364647	.	+	.	gene_id "LOC140747739"; transcript_id "XM_073080330.1"; db_xref "GeneID:140747739"; db_xref "GenBank:XM_073080330.1"; gene "LOC140747739"; product "sodium/hydrogen exchanger 9B2-like, transcript variant X2"; transcript_biotype "mRNA"; exon_number "9";
NW_027332223.1	Gnomon	exon	7388580	7388769	.	+	.	gene_id "LOC140747739"; transcript_id "XM_073080330.1"; db_xref "GeneID:140747739"; db_xref "GenBank:XM_073080330.1"; gene "LOC140747739"; product "sodium/hydrogen exchanger 9B2-like, transcript variant X2"; transcript_biotype "mRNA"; exon_number "10";
NW_027332223.1	Gnomon	exon	7389286	7389396	.	+	.	gene_id "LOC140747739"; transcript_id "XM_073080330.1"; db_xref "GeneID:140747739"; db_xref "GenBank:XM_073080330.1"; gene "LOC140747739"; product "sodium/hydrogen exchanger 9B2-like, transcript variant X2"; transcript_biotype "mRNA"; exon_number "11";
NW_027332223.1	Gnomon	CDS	7355644	7355810	.	+	0	gene_id "LOC140747739"; transcript_id "XM_073080330.1"; db_xref "GeneID:140747739"; db_xref "GenBank:XP_072936431.1"; gbkey "CDS"; gene "LOC140747739"; product "sodium/hydrogen exchanger 9B2-like isoform X2"; protein_id "XP_072936431.1"; exon_number "4";
NW_027332223.1	Gnomon	CDS	7357196	7357365	.	+	1	gene_id "LOC140747739"; transcript_id "XM_073080330.1"; db_xref "GeneID:140747739"; db_xref "GenBank:XP_072936431.1"; gbkey "CDS"; gene "LOC140747739"; product "sodium/hydrogen exchanger 9B2-like isoform X2"; protein_id "XP_072936431.1"; exon_number "5";
NW_027332223.1	Gnomon	CDS	7358382	7358596	.	+	2	gene_id "LOC140747739"; transcript_id "XM_073080330.1"; db_xref "GeneID:140747739"; db_xref "GenBank:XP_072936431.1"; gbkey "CDS"; gene "LOC140747739"; product "sodium/hydrogen exchanger 9B2-like isoform X2"; protein_id "XP_072936431.1"; exon_number "6";
NW_027332223.1	Gnomon	CDS	7359066	7359237	.	+	0	gene_id "LOC140747739"; transcript_id "XM_073080330.1"; db_xref "GeneID:140747739"; db_xref "GenBank:XP_072936431.1"; gbkey "CDS"; gene "LOC140747739"; product "sodium/hydrogen exchanger 9B2-like isoform X2"; protein_id "XP_072936431.1"; exon_number "7";
NW_027332223.1	Gnomon	CDS	7363043	7363197	.	+	2	gene_id "LOC140747739"; transcript_id "XM_073080330.1"; db_xref "GeneID:140747739"; db_xref "GenBank:XP_072936431.1"; gbkey "CDS"; gene "LOC140747739"; product "sodium/hydrogen exchanger 9B2-like isoform X2"; protein_id "XP_072936431.1"; exon_number "8";
NW_027332223.1	Gnomon	CDS	7364483	7364647	.	+	0	gene_id "LOC140747739"; transcript_id "XM_073080330.1"; db_xref "GeneID:140747739"; db_xref "GenBank:XP_072936431.1"; gbkey "CDS"; gene "LOC140747739"; product "sodium/hydrogen exchanger 9B2-like isoform X2"; protein_id "XP_072936431.1"; exon_number "9";
NW_027332223.1	Gnomon	CDS	7388580	7388769	.	+	0	gene_id "LOC140747739"; transcript_id "XM_073080330.1"; db_xref "GeneID:140747739"; db_xref "GenBank:XP_072936431.1"; gbkey "CDS"; gene "LOC140747739"; product "sodium/hydrogen exchanger 9B2-like isoform X2"; protein_id "XP_072936431.1"; exon_number "10";
NW_027332223.1	Gnomon	CDS	7389286	7389380	.	+	2	gene_id "LOC140747739"; transcript_id "XM_073080330.1"; db_xref "GeneID:140747739"; db_xref "GenBank:XP_072936431.1"; gbkey "CDS"; gene "LOC140747739"; product "sodium/hydrogen exchanger 9B2-like isoform X2"; protein_id "XP_072936431.1"; exon_number "11";
NW_027332223.1	Gnomon	start_codon	7355644	7355646	.	+	0	gene_id "LOC140747739"; transcript_id "XM_073080330.1"; db_xref "GeneID:140747739"; db_xref "GenBank:XP_072936431.1"; gbkey "CDS"; gene "LOC140747739"; product "sodium/hydrogen exchanger 9B2-like isoform X2"; protein_id "XP_072936431.1"; exon_number "4";
NW_027332223.1	Gnomon	stop_codon	7389381	7389383	.	+	0	gene_id "LOC140747739"; transcript_id "XM_073080330.1"; db_xref "GeneID:140747739"; db_xref "GenBank:XP_072936431.1"; gbkey "CDS"; gene "LOC140747739"; product "sodium/hydrogen exchanger 9B2-like isoform X2"; protein_id "XP_072936431.1"; exon_number "11";
NW_027332223.1	Gnomon	gene	7393687	7416478	.	+	.	gene_id "LOC140747740"; transcript_id ""; db_xref "GeneID:140747740"; description "sodium/hydrogen exchanger 9B2-like"; gbkey "Gene"; gene "LOC140747740"; gene_biotype "protein_coding";
NW_027332223.1	Gnomon	transcript	7393687	7416478	.	+	.	gene_id "LOC140747740"; transcript_id "XM_073080331.1"; db_xref "GeneID:140747740"; db_xref "GenBank:XM_073080331.1"; gbkey "mRNA"; gene "LOC140747740"; model_evidence "Supporting evidence includes similarity to: 4 Proteins"; product "sodium/hydrogen exchanger 9B2-like"; transcript_biotype "mRNA";
NW_027332223.1	Gnomon	exon	7393687	7394025	.	+	.	gene_id "LOC140747740"; transcript_id "XM_073080331.1"; db_xref "GeneID:140747740"; db_xref "GenBank:XM_073080331.1"; gene "LOC140747740"; model_evidence "Supporting evidence includes similarity to: 4 Proteins"; product "sodium/hydrogen exchanger 9B2-like"; transcript_biotype "mRNA"; exon_number "1";
NW_027332223.1	Gnomon	exon	7403255	7403318	.	+	.	gene_id "LOC140747740"; transcript_id "XM_073080331.1"; db_xref "GeneID:140747740"; db_xref "GenBank:XM_073080331.1"; gene "LOC140747740"; model_evidence "Supporting evidence includes similarity to: 4 Proteins"; product "sodium/hydrogen exchanger 9B2-like"; transcript_biotype "mRNA"; exon_number "2";
NW_027332223.1	Gnomon	exon	7403601	7403728	.	+	.	gene_id "LOC140747740"; transcript_id "XM_073080331.1"; db_xref "GeneID:140747740"; db_xref "GenBank:XM_073080331.1"; gene "LOC140747740"; model_evidence "Supporting evidence includes similarity to: 4 Proteins"; product "sodium/hydrogen exchanger 9B2-like"; transcript_biotype "mRNA"; exon_number "3";
NW_027332223.1	Gnomon	exon	7404684	7404912	.	+	.	gene_id "LOC140747740"; transcript_id "XM_073080331.1"; db_xref "GeneID:140747740"; db_xref "GenBank:XM_073080331.1"; gene "LOC140747740"; model_evidence "Supporting evidence includes similarity to: 4 Proteins"; product "sodium/hydrogen exchanger 9B2-like"; transcript_biotype "mRNA"; exon_number "4";
NW_027332223.1	Gnomon	exon	7406432	7406601	.	+	.	gene_id "LOC140747740"; transcript_id "XM_073080331.1"; db_xref "GeneID:140747740"; db_xref "GenBank:XM_073080331.1"; gene "LOC140747740"; model_evidence "Supporting evidence includes similarity to: 4 Proteins"; product "sodium/hydrogen exchanger 9B2-like"; transcript_biotype "mRNA"; exon_number "5";
NW_027332223.1	Gnomon	exon	7409915	7410126	.	+	.	gene_id "LOC140747740"; transcript_id "XM_073080331.1"; db_xref "GeneID:140747740"; db_xref "GenBank:XM_073080331.1"; gene "LOC140747740"; model_evidence "Supporting evidence includes similarity to: 4 Proteins"; product "sodium/hydrogen exchanger 9B2-like"; transcript_biotype "mRNA"; exon_number "6";
NW_027332223.1	Gnomon	exon	7411821	7411992	.	+	.	gene_id "LOC140747740"; transcript_id "XM_073080331.1"; db_xref "GeneID:140747740"; db_xref "GenBank:XM_073080331.1"; gene "LOC140747740"; model_evidence "Supporting evidence includes similarity to: 4 Proteins"; product "sodium/hydrogen exchanger 9B2-like"; transcript_biotype "mRNA"; exon_number "7";
NW_027332223.1	Gnomon	exon	7412949	7413103	.	+	.	gene_id "LOC140747740"; transcript_id "XM_073080331.1"; db_xref "GeneID:140747740"; db_xref "GenBank:XM_073080331.1"; gene "LOC140747740"; model_evidence "Supporting evidence includes similarity to: 4 Proteins"; product "sodium/hydrogen exchanger 9B2-like"; transcript_biotype "mRNA"; exon_number "8";
NW_027332223.1	Gnomon	exon	7413502	7413660	.	+	.	gene_id "LOC140747740"; transcript_id "XM_073080331.1"; db_xref "GeneID:140747740"; db_xref "GenBank:XM_073080331.1"; gene "LOC140747740"; model_evidence "Supporting evidence includes similarity to: 4 Proteins"; product "sodium/hydrogen exchanger 9B2-like"; transcript_biotype "mRNA"; exon_number "9";
NW_027332223.1	Gnomon	exon	7415913	7416102	.	+	.	gene_id "LOC140747740"; transcript_id "XM_073080331.1"; db_xref "GeneID:140747740"; db_xref "GenBank:XM_073080331.1"; gene "LOC140747740"; model_evidence "Supporting evidence includes similarity to: 4 Proteins"; product "sodium/hydrogen exchanger 9B2-like"; transcript_biotype "mRNA"; exon_number "10";
NW_027332223.1	Gnomon	exon	7416366	7416478	.	+	.	gene_id "LOC140747740"; transcript_id "XM_073080331.1"; db_xref "GeneID:140747740"; db_xref "GenBank:XM_073080331.1"; gene "LOC140747740"; model_evidence "Supporting evidence includes similarity to: 4 Proteins"; product "sodium/hydrogen exchanger 9B2-like"; transcript_biotype "mRNA"; exon_number "11";
NW_027332223.1	Gnomon	CDS	7394016	7394025	.	+	0	gene_id "LOC140747740"; transcript_id "XM_073080331.1"; db_xref "GeneID:140747740"; db_xref "GenBank:XP_072936432.1"; gbkey "CDS"; gene "LOC140747740"; product "sodium/hydrogen exchanger 9B2-like"; protein_id "XP_072936432.1"; exon_number "1";
NW_027332223.1	Gnomon	CDS	7403255	7403318	.	+	2	gene_id "LOC140747740"; transcript_id "XM_073080331.1"; db_xref "GeneID:140747740"; db_xref "GenBank:XP_072936432.1"; gbkey "CDS"; gene "LOC140747740"; product "sodium/hydrogen exchanger 9B2-like"; protein_id "XP_072936432.1"; exon_number "2";
NW_027332223.1	Gnomon	CDS	7403601	7403728	.	+	1	gene_id "LOC140747740"; transcript_id "XM_073080331.1"; db_xref "GeneID:140747740"; db_xref "GenBank:XP_072936432.1"; gbkey "CDS"; gene "LOC140747740"; product "sodium/hydrogen exchanger 9B2-like"; protein_id "XP_072936432.1"; exon_number "3";
NW_027332223.1	Gnomon	CDS	7404684	7404912	.	+	2	gene_id "LOC140747740"; transcript_id "XM_073080331.1"; db_xref "GeneID:140747740"; db_xref "GenBank:XP_072936432.1"; gbkey "CDS"; gene "LOC140747740"; product "sodium/hydrogen exchanger 9B2-like"; protein_id "XP_072936432.1"; exon_number "4";
NW_027332223.1	Gnomon	CDS	7406432	7406601	.	+	1	gene_id "LOC140747740"; transcript_id "XM_073080331.1"; db_xref "GeneID:140747740"; db_xref "GenBank:XP_072936432.1"; gbkey "CDS"; gene "LOC140747740"; product "sodium/hydrogen exchanger 9B2-like"; protein_id "XP_072936432.1"; exon_number "5";
NW_027332223.1	Gnomon	CDS	7409915	7410126	.	+	2	gene_id "LOC140747740"; transcript_id "XM_073080331.1"; db_xref "GeneID:140747740"; db_xref "GenBank:XP_072936432.1"; gbkey "CDS"; gene "LOC140747740"; product "sodium/hydrogen exchanger 9B2-like"; protein_id "XP_072936432.1"; exon_number "6";
NW_027332223.1	Gnomon	CDS	7411821	7411992	.	+	0	gene_id "LOC140747740"; transcript_id "XM_073080331.1"; db_xref "GeneID:140747740"; db_xref "GenBank:XP_072936432.1"; gbkey "CDS"; gene "LOC140747740"; product "sodium/hydrogen exchanger 9B2-like"; protein_id "XP_072936432.1"; exon_number "7";
NW_027332223.1	Gnomon	CDS	7412949	7413103	.	+	2	gene_id "LOC140747740"; transcript_id "XM_073080331.1"; db_xref "GeneID:140747740"; db_xref "GenBank:XP_072936432.1"; gbkey "CDS"; gene "LOC140747740"; product "sodium/hydrogen exchanger 9B2-like"; protein_id "XP_072936432.1"; exon_number "8";
NW_027332223.1	Gnomon	CDS	7413502	7413660	.	+	0	gene_id "LOC140747740"; transcript_id "XM_073080331.1"; db_xref "GeneID:140747740"; db_xref "GenBank:XP_072936432.1"; gbkey "CDS"; gene "LOC140747740"; product "sodium/hydrogen exchanger 9B2-like"; protein_id "XP_072936432.1"; exon_number "9";
NW_027332223.1	Gnomon	CDS	7415913	7416102	.	+	0	gene_id "LOC140747740"; transcript_id "XM_073080331.1"; db_xref "GeneID:140747740"; db_xref "GenBank:XP_072936432.1"; gbkey "CDS"; gene "LOC140747740"; product "sodium/hydrogen exchanger 9B2-like"; protein_id "XP_072936432.1"; exon_number "10";
NW_027332223.1	Gnomon	CDS	7416366	7416436	.	+	2	gene_id "LOC140747740"; transcript_id "XM_073080331.1"; db_xref "GeneID:140747740"; db_xref "GenBank:XP_072936432.1"; gbkey "CDS"; gene "LOC140747740"; product "sodium/hydrogen exchanger 9B2-like"; protein_id "XP_072936432.1"; exon_number "11";
NW_027332223.1	Gnomon	start_codon	7394016	7394018	.	+	0	gene_id "LOC140747740"; transcript_id "XM_073080331.1"; db_xref "GeneID:140747740"; db_xref "GenBank:XP_072936432.1"; gbkey "CDS"; gene "LOC140747740"; product "sodium/hydrogen exchanger 9B2-like"; protein_id "XP_072936432.1"; exon_number "1";
NW_027332223.1	Gnomon	stop_codon	7416437	7416439	.	+	0	gene_id "LOC140747740"; transcript_id "XM_073080331.1"; db_xref "GeneID:140747740"; db_xref "GenBank:XP_072936432.1"; gbkey "CDS"; gene "LOC140747740"; product "sodium/hydrogen exchanger 9B2-like"; protein_id "XP_072936432.1"; exon_number "11";
NW_027332223.1	Gnomon	gene	7419598	7470051	.	+	.	gene_id "LOC140747752"; transcript_id ""; db_xref "GeneID:140747752"; description "sodium/hydrogen exchanger 9B2-like"; gbkey "Gene"; gene "LOC140747752"; gene_biotype "protein_coding";
NW_027332223.1	Gnomon	transcript	7419598	7470051	.	+	.	gene_id "LOC140747752"; transcript_id "XM_073080340.1"; db_xref "GeneID:140747752"; db_xref "GenBank:XM_073080340.1"; experiment "COORDINATES: polyA evidence [ECO:0006239]"; gbkey "mRNA"; gene "LOC140747752"; model_evidence "Supporting evidence includes similarity to: 16 Proteins"; product "sodium/hydrogen exchanger 9B2-like, transcript variant X1"; transcript_biotype "mRNA";
NW_027332223.1	Gnomon	exon	7419598	7419869	.	+	.	gene_id "LOC140747752"; transcript_id "XM_073080340.1"; db_xref "GeneID:140747752"; db_xref "GenBank:XM_073080340.1"; experiment "COORDINATES: polyA evidence [ECO:0006239]"; gene "LOC140747752"; model_evidence "Supporting evidence includes similarity to: 16 Proteins"; product "sodium/hydrogen exchanger 9B2-like, transcript variant X1"; transcript_biotype "mRNA"; exon_number "1";
NW_027332223.1	Gnomon	exon	7419954	7420231	.	+	.	gene_id "LOC140747752"; transcript_id "XM_073080340.1"; db_xref "GeneID:140747752"; db_xref "GenBank:XM_073080340.1"; experiment "COORDINATES: polyA evidence [ECO:0006239]"; gene "LOC140747752"; model_evidence "Supporting evidence includes similarity to: 16 Proteins"; product "sodium/hydrogen exchanger 9B2-like, transcript variant X1"; transcript_biotype "mRNA"; exon_number "2";
NW_027332223.1	Gnomon	exon	7444064	7444308	.	+	.	gene_id "LOC140747752"; transcript_id "XM_073080340.1"; db_xref "GeneID:140747752"; db_xref "GenBank:XM_073080340.1"; experiment "COORDINATES: polyA evidence [ECO:0006239]"; gene "LOC140747752"; model_evidence "Supporting evidence includes similarity to: 16 Proteins"; product "sodium/hydrogen exchanger 9B2-like, transcript variant X1"; transcript_biotype "mRNA"; exon_number "3";
NW_027332223.1	Gnomon	exon	7457339	7457430	.	+	.	gene_id "LOC140747752"; transcript_id "XM_073080340.1"; db_xref "GeneID:140747752"; db_xref "GenBank:XM_073080340.1"; experiment "COORDINATES: polyA evidence [ECO:0006239]"; gene "LOC140747752"; model_evidence "Supporting evidence includes similarity to: 16 Proteins"; product "sodium/hydrogen exchanger 9B2-like, transcript variant X1"; transcript_biotype "mRNA"; exon_number "4";
NW_027332223.1	Gnomon	exon	7458017	7458116	.	+	.	gene_id "LOC140747752"; transcript_id "XM_073080340.1"; db_xref "GeneID:140747752"; db_xref "GenBank:XM_073080340.1"; experiment "COORDINATES: polyA evidence [ECO:0006239]"; gene "LOC140747752"; model_evidence "Supporting evidence includes similarity to: 16 Proteins"; product "sodium/hydrogen exchanger 9B2-like, transcript variant X1"; transcript_biotype "mRNA"; exon_number "5";
NW_027332223.1	Gnomon	exon	7458694	7458842	.	+	.	gene_id "LOC140747752"; transcript_id "XM_073080340.1"; db_xref "GeneID:140747752"; db_xref "GenBank:XM_073080340.1"; experiment "COORDINATES: polyA evidence [ECO:0006239]"; gene "LOC140747752"; model_evidence "Supporting evidence includes similarity to: 16 Proteins"; product "sodium/hydrogen exchanger 9B2-like, transcript variant X1"; transcript_biotype "mRNA"; exon_number "6";
NW_027332223.1	Gnomon	exon	7459945	7460176	.	+	.	gene_id "LOC140747752"; transcript_id "XM_073080340.1"; db_xref "GeneID:140747752"; db_xref "GenBank:XM_073080340.1"; experiment "COORDINATES: polyA evidence [ECO:0006239]"; gene "LOC140747752"; model_evidence "Supporting evidence includes similarity to: 16 Proteins"; product "sodium/hydrogen exchanger 9B2-like, transcript variant X1"; transcript_biotype "mRNA"; exon_number "7";
NW_027332223.1	Gnomon	exon	7460550	7460719	.	+	.	gene_id "LOC140747752"; transcript_id "XM_073080340.1"; db_xref "GeneID:140747752"; db_xref "GenBank:XM_073080340.1"; experiment "COORDINATES: polyA evidence [ECO:0006239]"; gene "LOC140747752"; model_evidence "Supporting evidence includes similarity to: 16 Proteins"; product "sodium/hydrogen exchanger 9B2-like, transcript variant X1"; transcript_biotype "mRNA"; exon_number "8";
NW_027332223.1	Gnomon	exon	7461100	7461314	.	+	.	gene_id "LOC140747752"; transcript_id "XM_073080340.1"; db_xref "GeneID:140747752"; db_xref "GenBank:XM_073080340.1"; experiment "COORDINATES: polyA evidence [ECO:0006239]"; gene "LOC140747752"; model_evidence "Supporting evidence includes similarity to: 16 Proteins"; product "sodium/hydrogen exchanger 9B2-like, transcript variant X1"; transcript_biotype "mRNA"; exon_number "9";
NW_027332223.1	Gnomon	exon	7461478	7461649	.	+	.	gene_id "LOC140747752"; transcript_id "XM_073080340.1"; db_xref "GeneID:140747752"; db_xref "GenBank:XM_073080340.1"; experiment "COORDINATES: polyA evidence [ECO:0006239]"; gene "LOC140747752"; model_evidence "Supporting evidence includes similarity to: 16 Proteins"; product "sodium/hydrogen exchanger 9B2-like, transcript variant X1"; transcript_biotype "mRNA"; exon_number "10";
NW_027332223.1	Gnomon	exon	7461739	7461893	.	+	.	gene_id "LOC140747752"; transcript_id "XM_073080340.1"; db_xref "GeneID:140747752"; db_xref "GenBank:XM_073080340.1"; experiment "COORDINATES: polyA evidence [ECO:0006239]"; gene "LOC140747752"; model_evidence "Supporting evidence includes similarity to: 16 Proteins"; product "sodium/hydrogen exchanger 9B2-like, transcript variant X1"; transcript_biotype "mRNA"; exon_number "11";
NW_027332223.1	Gnomon	exon	7462786	7462950	.	+	.	gene_id "LOC140747752"; transcript_id "XM_073080340.1"; db_xref "GeneID:140747752"; db_xref "GenBank:XM_073080340.1"; experiment "COORDINATES: polyA evidence [ECO:0006239]"; gene "LOC140747752"; model_evidence "Supporting evidence includes similarity to: 16 Proteins"; product "sodium/hydrogen exchanger 9B2-like, transcript variant X1"; transcript_biotype "mRNA"; exon_number "12";
NW_027332223.1	Gnomon	exon	7463559	7463763	.	+	.	gene_id "LOC140747752"; transcript_id "XM_073080340.1"; db_xref "GeneID:140747752"; db_xref "GenBank:XM_073080340.1"; experiment "COORDINATES: polyA evidence [ECO:0006239]"; gene "LOC140747752"; model_evidence "Supporting evidence includes similarity to: 16 Proteins"; product "sodium/hydrogen exchanger 9B2-like, transcript variant X1"; transcript_biotype "mRNA"; exon_number "13";
NW_027332223.1	Gnomon	exon	7466992	7470051	.	+	.	gene_id "LOC140747752"; transcript_id "XM_073080340.1"; db_xref "GeneID:140747752"; db_xref "GenBank:XM_073080340.1"; experiment "COORDINATES: polyA evidence [ECO:0006239]"; gene "LOC140747752"; model_evidence "Supporting evidence includes similarity to: 16 Proteins"; product "sodium/hydrogen exchanger 9B2-like, transcript variant X1"; transcript_biotype "mRNA"; exon_number "14";
NW_027332223.1	Gnomon	CDS	7419989	7420231	.	+	0	gene_id "LOC140747752"; transcript_id "XM_073080340.1"; db_xref "GeneID:140747752"; db_xref "GenBank:XP_072936441.1"; gbkey "CDS"; gene "LOC140747752"; product "sodium/hydrogen exchanger 9B2-like isoform X1"; protein_id "XP_072936441.1"; exon_number "2";
NW_027332223.1	Gnomon	CDS	7444064	7444308	.	+	0	gene_id "LOC140747752"; transcript_id "XM_073080340.1"; db_xref "GeneID:140747752"; db_xref "GenBank:XP_072936441.1"; gbkey "CDS"; gene "LOC140747752"; product "sodium/hydrogen exchanger 9B2-like isoform X1"; protein_id "XP_072936441.1"; exon_number "3";
NW_027332223.1	Gnomon	CDS	7457339	7457430	.	+	1	gene_id "LOC140747752"; transcript_id "XM_073080340.1"; db_xref "GeneID:140747752"; db_xref "GenBank:XP_072936441.1"; gbkey "CDS"; gene "LOC140747752"; product "sodium/hydrogen exchanger 9B2-like isoform X1"; protein_id "XP_072936441.1"; exon_number "4";
NW_027332223.1	Gnomon	CDS	7458017	7458116	.	+	2	gene_id "LOC140747752"; transcript_id "XM_073080340.1"; db_xref "GeneID:140747752"; db_xref "GenBank:XP_072936441.1"; gbkey "CDS"; gene "LOC140747752"; product "sodium/hydrogen exchanger 9B2-like isoform X1"; protein_id "XP_072936441.1"; exon_number "5";
NW_027332223.1	Gnomon	CDS	7458694	7458842	.	+	1	gene_id "LOC140747752"; transcript_id "XM_073080340.1"; db_xref "GeneID:140747752"; db_xref "GenBank:XP_072936441.1"; gbkey "CDS"; gene "LOC140747752"; product "sodium/hydrogen exchanger 9B2-like isoform X1"; protein_id "XP_072936441.1"; exon_number "6";
NW_027332223.1	Gnomon	CDS	7459945	7460176	.	+	2	gene_id "LOC140747752"; transcript_id "XM_073080340.1"; db_xref "GeneID:140747752"; db_xref "GenBank:XP_072936441.1"; gbkey "CDS"; gene "LOC140747752"; product "sodium/hydrogen exchanger 9B2-like isoform X1"; protein_id "XP_072936441.1"; exon_number "7";
NW_027332223.1	Gnomon	CDS	7460550	7460719	.	+	1	gene_id "LOC140747752"; transcript_id "XM_073080340.1"; db_xref "GeneID:140747752"; db_xref "GenBank:XP_072936441.1"; gbkey "CDS"; gene "LOC140747752"; product "sodium/hydrogen exchanger 9B2-like isoform X1"; protein_id "XP_072936441.1"; exon_number "8";
NW_027332223.1	Gnomon	CDS	7461100	7461314	.	+	2	gene_id "LOC140747752"; transcript_id "XM_073080340.1"; db_xref "GeneID:140747752"; db_xref "GenBank:XP_072936441.1"; gbkey "CDS"; gene "LOC140747752"; product "sodium/hydrogen exchanger 9B2-like isoform X1"; protein_id "XP_072936441.1"; exon_number "9";
NW_027332223.1	Gnomon	CDS	7461478	7461649	.	+	0	gene_id "LOC140747752"; transcript_id "XM_073080340.1"; db_xref "GeneID:140747752"; db_xref "GenBank:XP_072936441.1"; gbkey "CDS"; gene "LOC140747752"; product "sodium/hydrogen exchanger 9B2-like isoform X1"; protein_id "XP_072936441.1"; exon_number "10";
NW_027332223.1	Gnomon	CDS	7461739	7461893	.	+	2	gene_id "LOC140747752"; transcript_id "XM_073080340.1"; db_xref "GeneID:140747752"; db_xref "GenBank:XP_072936441.1"; gbkey "CDS"; gene "LOC140747752"; product "sodium/hydrogen exchanger 9B2-like isoform X1"; protein_id "XP_072936441.1"; exon_number "11";
NW_027332223.1	Gnomon	CDS	7462786	7462950	.	+	0	gene_id "LOC140747752"; transcript_id "XM_073080340.1"; db_xref "GeneID:140747752"; db_xref "GenBank:XP_072936441.1"; gbkey "CDS"; gene "LOC140747752"; product "sodium/hydrogen exchanger 9B2-like isoform X1"; protein_id "XP_072936441.1"; exon_number "12";
NW_027332223.1	Gnomon	CDS	7463559	7463763	.	+	0	gene_id "LOC140747752"; transcript_id "XM_073080340.1"; db_xref "GeneID:140747752"; db_xref "GenBank:XP_072936441.1"; gbkey "CDS"; gene "LOC140747752"; product "sodium/hydrogen exchanger 9B2-like isoform X1"; protein_id "XP_072936441.1"; exon_number "13";
NW_027332223.1	Gnomon	CDS	7466992	7467233	.	+	2	gene_id "LOC140747752"; transcript_id "XM_073080340.1"; db_xref "GeneID:140747752"; db_xref "GenBank:XP_072936441.1"; gbkey "CDS"; gene "LOC140747752"; product "sodium/hydrogen exchanger 9B2-like isoform X1"; protein_id "XP_072936441.1"; exon_number "14";
NW_027332223.1	Gnomon	start_codon	7419989	7419991	.	+	0	gene_id "LOC140747752"; transcript_id "XM_073080340.1"; db_xref "GeneID:140747752"; db_xref "GenBank:XP_072936441.1"; gbkey "CDS"; gene "LOC140747752"; product "sodium/hydrogen exchanger 9B2-like isoform X1"; protein_id "XP_072936441.1"; exon_number "2";
NW_027332223.1	Gnomon	stop_codon	7467234	7467236	.	+	0	gene_id "LOC140747752"; transcript_id "XM_073080340.1"; db_xref "GeneID:140747752"; db_xref "GenBank:XP_072936441.1"; gbkey "CDS"; gene "LOC140747752"; product "sodium/hydrogen exchanger 9B2-like isoform X1"; protein_id "XP_072936441.1"; exon_number "14";
NW_027332223.1	Gnomon	transcript	7419950	7470051	.	+	.	gene_id "LOC140747752"; transcript_id "XM_073080341.1"; db_xref "GeneID:140747752"; db_xref "GenBank:XM_073080341.1"; experiment "COORDINATES: polyA evidence [ECO:0006239]"; gbkey "mRNA"; gene "LOC140747752"; model_evidence "Supporting evidence includes similarity to: 16 Proteins"; product "sodium/hydrogen exchanger 9B2-like, transcript variant X2"; transcript_biotype "mRNA";
NW_027332223.1	Gnomon	exon	7419950	7420231	.	+	.	gene_id "LOC140747752"; transcript_id "XM_073080341.1"; db_xref "GeneID:140747752"; db_xref "GenBank:XM_073080341.1"; experiment "COORDINATES: polyA evidence [ECO:0006239]"; gene "LOC140747752"; model_evidence "Supporting evidence includes similarity to: 16 Proteins"; product "sodium/hydrogen exchanger 9B2-like, transcript variant X2"; transcript_biotype "mRNA"; exon_number "1";
NW_027332223.1	Gnomon	exon	7444064	7444308	.	+	.	gene_id "LOC140747752"; transcript_id "XM_073080341.1"; db_xref "GeneID:140747752"; db_xref "GenBank:XM_073080341.1"; experiment "COORDINATES: polyA evidence [ECO:0006239]"; gene "LOC140747752"; model_evidence "Supporting evidence includes similarity to: 16 Proteins"; product "sodium/hydrogen exchanger 9B2-like, transcript variant X2"; transcript_biotype "mRNA"; exon_number "2";
NW_027332223.1	Gnomon	exon	7457339	7457430	.	+	.	gene_id "LOC140747752"; transcript_id "XM_073080341.1"; db_xref "GeneID:140747752"; db_xref "GenBank:XM_073080341.1"; experiment "COORDINATES: polyA evidence [ECO:0006239]"; gene "LOC140747752"; model_evidence "Supporting evidence includes similarity to: 16 Proteins"; product "sodium/hydrogen exchanger 9B2-like, transcript variant X2"; transcript_biotype "mRNA"; exon_number "3";
NW_027332223.1	Gnomon	exon	7458017	7458116	.	+	.	gene_id "LOC140747752"; transcript_id "XM_073080341.1"; db_xref "GeneID:140747752"; db_xref "GenBank:XM_073080341.1"; experiment "COORDINATES: polyA evidence [ECO:0006239]"; gene "LOC140747752"; model_evidence "Supporting evidence includes similarity to: 16 Proteins"; product "sodium/hydrogen exchanger 9B2-like, transcript variant X2"; transcript_biotype "mRNA"; exon_number "4";
NW_027332223.1	Gnomon	exon	7458694	7458842	.	+	.	gene_id "LOC140747752"; transcript_id "XM_073080341.1"; db_xref "GeneID:140747752"; db_xref "GenBank:XM_073080341.1"; experiment "COORDINATES: polyA evidence [ECO:0006239]"; gene "LOC140747752"; model_evidence "Supporting evidence includes similarity to: 16 Proteins"; product "sodium/hydrogen exchanger 9B2-like, transcript variant X2"; transcript_biotype "mRNA"; exon_number "5";
NW_027332223.1	Gnomon	exon	7459945	7460176	.	+	.	gene_id "LOC140747752"; transcript_id "XM_073080341.1"; db_xref "GeneID:140747752"; db_xref "GenBank:XM_073080341.1"; experiment "COORDINATES: polyA evidence [ECO:0006239]"; gene "LOC140747752"; model_evidence "Supporting evidence includes similarity to: 16 Proteins"; product "sodium/hydrogen exchanger 9B2-like, transcript variant X2"; transcript_biotype "mRNA"; exon_number "6";
NW_027332223.1	Gnomon	exon	7460550	7460719	.	+	.	gene_id "LOC140747752"; transcript_id "XM_073080341.1"; db_xref "GeneID:140747752"; db_xref "GenBank:XM_073080341.1"; experiment "COORDINATES: polyA evidence [ECO:0006239]"; gene "LOC140747752"; model_evidence "Supporting evidence includes similarity to: 16 Proteins"; product "sodium/hydrogen exchanger 9B2-like, transcript variant X2"; transcript_biotype "mRNA"; exon_number "7";
NW_027332223.1	Gnomon	exon	7461100	7461314	.	+	.	gene_id "LOC140747752"; transcript_id "XM_073080341.1"; db_xref "GeneID:140747752"; db_xref "GenBank:XM_073080341.1"; experiment "COORDINATES: polyA evidence [ECO:0006239]"; gene "LOC140747752"; model_evidence "Supporting evidence includes similarity to: 16 Proteins"; product "sodium/hydrogen exchanger 9B2-like, transcript variant X2"; transcript_biotype "mRNA"; exon_number "8";
NW_027332223.1	Gnomon	exon	7461478	7461649	.	+	.	gene_id "LOC140747752"; transcript_id "XM_073080341.1"; db_xref "GeneID:140747752"; db_xref "GenBank:XM_073080341.1"; experiment "COORDINATES: polyA evidence [ECO:0006239]"; gene "LOC140747752"; model_evidence "Supporting evidence includes similarity to: 16 Proteins"; product "sodium/hydrogen exchanger 9B2-like, transcript variant X2"; transcript_biotype "mRNA"; exon_number "9";
NW_027332223.1	Gnomon	exon	7461739	7461893	.	+	.	gene_id "LOC140747752"; transcript_id "XM_073080341.1"; db_xref "GeneID:140747752"; db_xref "GenBank:XM_073080341.1"; experiment "COORDINATES: polyA evidence [ECO:0006239]"; gene "LOC140747752"; model_evidence "Supporting evidence includes similarity to: 16 Proteins"; product "sodium/hydrogen exchanger 9B2-like, transcript variant X2"; transcript_biotype "mRNA"; exon_number "10";
NW_027332223.1	Gnomon	exon	7462786	7462950	.	+	.	gene_id "LOC140747752"; transcript_id "XM_073080341.1"; db_xref "GeneID:140747752"; db_xref "GenBank:XM_073080341.1"; experiment "COORDINATES: polyA evidence [ECO:0006239]"; gene "LOC140747752"; model_evidence "Supporting evidence includes similarity to: 16 Proteins"; product "sodium/hydrogen exchanger 9B2-like, transcript variant X2"; transcript_biotype "mRNA"; exon_number "11";
NW_027332223.1	Gnomon	exon	7463559	7463763	.	+	.	gene_id "LOC140747752"; transcript_id "XM_073080341.1"; db_xref "GeneID:140747752"; db_xref "GenBank:XM_073080341.1"; experiment "COORDINATES: polyA evidence [ECO:0006239]"; gene "LOC140747752"; model_evidence "Supporting evidence includes similarity to: 16 Proteins"; product "sodium/hydrogen exchanger 9B2-like, transcript variant X2"; transcript_biotype "mRNA"; exon_number "12";
NW_027332223.1	Gnomon	exon	7466992	7470051	.	+	.	gene_id "LOC140747752"; transcript_id "XM_073080341.1"; db_xref "GeneID:140747752"; db_xref "GenBank:XM_073080341.1"; experiment "COORDINATES: polyA evidence [ECO:0006239]"; gene "LOC140747752"; model_evidence "Supporting evidence includes similarity to: 16 Proteins"; product "sodium/hydrogen exchanger 9B2-like, transcript variant X2"; transcript_biotype "mRNA"; exon_number "13";
NW_027332223.1	Gnomon	CDS	7419989	7420231	.	+	0	gene_id "LOC140747752"; transcript_id "XM_073080341.1"; db_xref "GeneID:140747752"; db_xref "GenBank:XP_072936442.1"; gbkey "CDS"; gene "LOC140747752"; product "sodium/hydrogen exchanger 9B2-like isoform X1"; protein_id "XP_072936442.1"; exon_number "1";
NW_027332223.1	Gnomon	CDS	7444064	7444308	.	+	0	gene_id "LOC140747752"; transcript_id "XM_073080341.1"; db_xref "GeneID:140747752"; db_xref "GenBank:XP_072936442.1"; gbkey "CDS"; gene "LOC140747752"; product "sodium/hydrogen exchanger 9B2-like isoform X1"; protein_id "XP_072936442.1"; exon_number "2";
NW_027332223.1	Gnomon	CDS	7457339	7457430	.	+	1	gene_id "LOC140747752"; transcript_id "XM_073080341.1"; db_xref "GeneID:140747752"; db_xref "GenBank:XP_072936442.1"; gbkey "CDS"; gene "LOC140747752"; product "sodium/hydrogen exchanger 9B2-like isoform X1"; protein_id "XP_072936442.1"; exon_number "3";
NW_027332223.1	Gnomon	CDS	7458017	7458116	.	+	2	gene_id "LOC140747752"; transcript_id "XM_073080341.1"; db_xref "GeneID:140747752"; db_xref "GenBank:XP_072936442.1"; gbkey "CDS"; gene "LOC140747752"; product "sodium/hydrogen exchanger 9B2-like isoform X1"; protein_id "XP_072936442.1"; exon_number "4";
NW_027332223.1	Gnomon	CDS	7458694	7458842	.	+	1	gene_id "LOC140747752"; transcript_id "XM_073080341.1"; db_xref "GeneID:140747752"; db_xref "GenBank:XP_072936442.1"; gbkey "CDS"; gene "LOC140747752"; product "sodium/hydrogen exchanger 9B2-like isoform X1"; protein_id "XP_072936442.1"; exon_number "5";
NW_027332223.1	Gnomon	CDS	7459945	7460176	.	+	2	gene_id "LOC140747752"; transcript_id "XM_073080341.1"; db_xref "GeneID:140747752"; db_xref "GenBank:XP_072936442.1"; gbkey "CDS"; gene "LOC140747752"; product "sodium/hydrogen exchanger 9B2-like isoform X1"; protein_id "XP_072936442.1"; exon_number "6";
NW_027332223.1	Gnomon	CDS	7460550	7460719	.	+	1	gene_id "LOC140747752"; transcript_id "XM_073080341.1"; db_xref "GeneID:140747752"; db_xref "GenBank:XP_072936442.1"; gbkey "CDS"; gene "LOC140747752"; product "sodium/hydrogen exchanger 9B2-like isoform X1"; protein_id "XP_072936442.1"; exon_number "7";
NW_027332223.1	Gnomon	CDS	7461100	7461314	.	+	2	gene_id "LOC140747752"; transcript_id "XM_073080341.1"; db_xref "GeneID:140747752"; db_xref "GenBank:XP_072936442.1"; gbkey "CDS"; gene "LOC140747752"; product "sodium/hydrogen exchanger 9B2-like isoform X1"; protein_id "XP_072936442.1"; exon_number "8";
NW_027332223.1	Gnomon	CDS	7461478	7461649	.	+	0	gene_id "LOC140747752"; transcript_id "XM_073080341.1"; db_xref "GeneID:140747752"; db_xref "GenBank:XP_072936442.1"; gbkey "CDS"; gene "LOC140747752"; product "sodium/hydrogen exchanger 9B2-like isoform X1"; protein_id "XP_072936442.1"; exon_number "9";
NW_027332223.1	Gnomon	CDS	7461739	7461893	.	+	2	gene_id "LOC140747752"; transcript_id "XM_073080341.1"; db_xref "GeneID:140747752"; db_xref "GenBank:XP_072936442.1"; gbkey "CDS"; gene "LOC140747752"; product "sodium/hydrogen exchanger 9B2-like isoform X1"; protein_id "XP_072936442.1"; exon_number "10";
NW_027332223.1	Gnomon	CDS	7462786	7462950	.	+	0	gene_id "LOC140747752"; transcript_id "XM_073080341.1"; db_xref "GeneID:140747752"; db_xref "GenBank:XP_072936442.1"; gbkey "CDS"; gene "LOC140747752"; product "sodium/hydrogen exchanger 9B2-like isoform X1"; protein_id "XP_072936442.1"; exon_number "11";
NW_027332223.1	Gnomon	CDS	7463559	7463763	.	+	0	gene_id "LOC140747752"; transcript_id "XM_073080341.1"; db_xref "GeneID:140747752"; db_xref "GenBank:XP_072936442.1"; gbkey "CDS"; gene "LOC140747752"; product "sodium/hydrogen exchanger 9B2-like isoform X1"; protein_id "XP_072936442.1"; exon_number "12";
NW_027332223.1	Gnomon	CDS	7466992	7467233	.	+	2	gene_id "LOC140747752"; transcript_id "XM_073080341.1"; db_xref "GeneID:140747752"; db_xref "GenBank:XP_072936442.1"; gbkey "CDS"; gene "LOC140747752"; product "sodium/hydrogen exchanger 9B2-like isoform X1"; protein_id "XP_072936442.1"; exon_number "13";
NW_027332223.1	Gnomon	start_codon	7419989	7419991	.	+	0	gene_id "LOC140747752"; transcript_id "XM_073080341.1"; db_xref "GeneID:140747752"; db_xref "GenBank:XP_072936442.1"; gbkey "CDS"; gene "LOC140747752"; product "sodium/hydrogen exchanger 9B2-like isoform X1"; protein_id "XP_072936442.1"; exon_number "1";
NW_027332223.1	Gnomon	stop_codon	7467234	7467236	.	+	0	gene_id "LOC140747752"; transcript_id "XM_073080341.1"; db_xref "GeneID:140747752"; db_xref "GenBank:XP_072936442.1"; gbkey "CDS"; gene "LOC140747752"; product "sodium/hydrogen exchanger 9B2-like isoform X1"; protein_id "XP_072936442.1"; exon_number "13";
NW_027332223.1	Gnomon	transcript	7433644	7470051	.	+	.	gene_id "LOC140747752"; transcript_id "XM_073080342.1"; db_xref "GeneID:140747752"; db_xref "GenBank:XM_073080342.1"; experiment "COORDINATES: polyA evidence [ECO:0006239]"; gbkey "mRNA"; gene "LOC140747752"; model_evidence "Supporting evidence includes similarity to: 12 Proteins"; product "sodium/hydrogen exchanger 9B2-like, transcript variant X3"; transcript_biotype "mRNA";
NW_027332223.1	Gnomon	exon	7433644	7433661	.	+	.	gene_id "LOC140747752"; transcript_id "XM_073080342.1"; db_xref "GeneID:140747752"; db_xref "GenBank:XM_073080342.1"; experiment "COORDINATES: polyA evidence [ECO:0006239]"; gene "LOC140747752"; model_evidence "Supporting evidence includes similarity to: 12 Proteins"; product "sodium/hydrogen exchanger 9B2-like, transcript variant X3"; transcript_biotype "mRNA"; exon_number "1";
NW_027332223.1	Gnomon	exon	7444064	7444308	.	+	.	gene_id "LOC140747752"; transcript_id "XM_073080342.1"; db_xref "GeneID:140747752"; db_xref "GenBank:XM_073080342.1"; experiment "COORDINATES: polyA evidence [ECO:0006239]"; gene "LOC140747752"; model_evidence "Supporting evidence includes similarity to: 12 Proteins"; product "sodium/hydrogen exchanger 9B2-like, transcript variant X3"; transcript_biotype "mRNA"; exon_number "2";
NW_027332223.1	Gnomon	exon	7457339	7457430	.	+	.	gene_id "LOC140747752"; transcript_id "XM_073080342.1"; db_xref "GeneID:140747752"; db_xref "GenBank:XM_073080342.1"; experiment "COORDINATES: polyA evidence [ECO:0006239]"; gene "LOC140747752"; model_evidence "Supporting evidence includes similarity to: 12 Proteins"; product "sodium/hydrogen exchanger 9B2-like, transcript variant X3"; transcript_biotype "mRNA"; exon_number "3";
NW_027332223.1	Gnomon	exon	7458017	7458116	.	+	.	gene_id "LOC140747752"; transcript_id "XM_073080342.1"; db_xref "GeneID:140747752"; db_xref "GenBank:XM_073080342.1"; experiment "COORDINATES: polyA evidence [ECO:0006239]"; gene "LOC140747752"; model_evidence "Supporting evidence includes similarity to: 12 Proteins"; product "sodium/hydrogen exchanger 9B2-like, transcript variant X3"; transcript_biotype "mRNA"; exon_number "4";
NW_027332223.1	Gnomon	exon	7458694	7458842	.	+	.	gene_id "LOC140747752"; transcript_id "XM_073080342.1"; db_xref "GeneID:140747752"; db_xref "GenBank:XM_073080342.1"; experiment "COORDINATES: polyA evidence [ECO:0006239]"; gene "LOC140747752"; model_evidence "Supporting evidence includes similarity to: 12 Proteins"; product "sodium/hydrogen exchanger 9B2-like, transcript variant X3"; transcript_biotype "mRNA"; exon_number "5";
NW_027332223.1	Gnomon	exon	7459945	7460176	.	+	.	gene_id "LOC140747752"; transcript_id "XM_073080342.1"; db_xref "GeneID:140747752"; db_xref "GenBank:XM_073080342.1"; experiment "COORDINATES: polyA evidence [ECO:0006239]"; gene "LOC140747752"; model_evidence "Supporting evidence includes similarity to: 12 Proteins"; product "sodium/hydrogen exchanger 9B2-like, transcript variant X3"; transcript_biotype "mRNA"; exon_number "6";
NW_027332223.1	Gnomon	exon	7460550	7460719	.	+	.	gene_id "LOC140747752"; transcript_id "XM_073080342.1"; db_xref "GeneID:140747752"; db_xref "GenBank:XM_073080342.1"; experiment "COORDINATES: polyA evidence [ECO:0006239]"; gene "LOC140747752"; model_evidence "Supporting evidence includes similarity to: 12 Proteins"; product "sodium/hydrogen exchanger 9B2-like, transcript variant X3"; transcript_biotype "mRNA"; exon_number "7";
NW_027332223.1	Gnomon	exon	7461100	7461314	.	+	.	gene_id "LOC140747752"; transcript_id "XM_073080342.1"; db_xref "GeneID:140747752"; db_xref "GenBank:XM_073080342.1"; experiment "COORDINATES: polyA evidence [ECO:0006239]"; gene "LOC140747752"; model_evidence "Supporting evidence includes similarity to: 12 Proteins"; product "sodium/hydrogen exchanger 9B2-like, transcript variant X3"; transcript_biotype "mRNA"; exon_number "8";
NW_027332223.1	Gnomon	exon	7461478	7461649	.	+	.	gene_id "LOC140747752"; transcript_id "XM_073080342.1"; db_xref "GeneID:140747752"; db_xref "GenBank:XM_073080342.1"; experiment "COORDINATES: polyA evidence [ECO:0006239]"; gene "LOC140747752"; model_evidence "Supporting evidence includes similarity to: 12 Proteins"; product "sodium/hydrogen exchanger 9B2-like, transcript variant X3"; transcript_biotype "mRNA"; exon_number "9";
NW_027332223.1	Gnomon	exon	7461739	7461893	.	+	.	gene_id "LOC140747752"; transcript_id "XM_073080342.1"; db_xref "GeneID:140747752"; db_xref "GenBank:XM_073080342.1"; experiment "COORDINATES: polyA evidence [ECO:0006239]"; gene "LOC140747752"; model_evidence "Supporting evidence includes similarity to: 12 Proteins"; product "sodium/hydrogen exchanger 9B2-like, transcript variant X3"; transcript_biotype "mRNA"; exon_number "10";
NW_027332223.1	Gnomon	exon	7462786	7462950	.	+	.	gene_id "LOC140747752"; transcript_id "XM_073080342.1"; db_xref "GeneID:140747752"; db_xref "GenBank:XM_073080342.1"; experiment "COORDINATES: polyA evidence [ECO:0006239]"; gene "LOC140747752"; model_evidence "Supporting evidence includes similarity to: 12 Proteins"; product "sodium/hydrogen exchanger 9B2-like, transcript variant X3"; transcript_biotype "mRNA"; exon_number "11";
NW_027332223.1	Gnomon	exon	7463559	7463763	.	+	.	gene_id "LOC140747752"; transcript_id "XM_073080342.1"; db_xref "GeneID:140747752"; db_xref "GenBank:XM_073080342.1"; experiment "COORDINATES: polyA evidence [ECO:0006239]"; gene "LOC140747752"; model_evidence "Supporting evidence includes similarity to: 12 Proteins"; product "sodium/hydrogen exchanger 9B2-like, transcript variant X3"; transcript_biotype "mRNA"; exon_number "12";
NW_027332223.1	Gnomon	exon	7466992	7470051	.	+	.	gene_id "LOC140747752"; transcript_id "XM_073080342.1"; db_xref "GeneID:140747752"; db_xref "GenBank:XM_073080342.1"; experiment "COORDINATES: polyA evidence [ECO:0006239]"; gene "LOC140747752"; model_evidence "Supporting evidence includes similarity to: 12 Proteins"; product "sodium/hydrogen exchanger 9B2-like, transcript variant X3"; transcript_biotype "mRNA"; exon_number "13";
NW_027332223.1	Gnomon	CDS	7433659	7433661	.	+	0	gene_id "LOC140747752"; transcript_id "XM_073080342.1"; db_xref "GeneID:140747752"; db_xref "GenBank:XP_072936443.1"; gbkey "CDS"; gene "LOC140747752"; product "sodium/hydrogen exchanger 9B2-like isoform X2"; protein_id "XP_072936443.1"; exon_number "1";
NW_027332223.1	Gnomon	CDS	7444064	7444308	.	+	0	gene_id "LOC140747752"; transcript_id "XM_073080342.1"; db_xref "GeneID:140747752"; db_xref "GenBank:XP_072936443.1"; gbkey "CDS"; gene "LOC140747752"; product "sodium/hydrogen exchanger 9B2-like isoform X2"; protein_id "XP_072936443.1"; exon_number "2";
NW_027332223.1	Gnomon	CDS	7457339	7457430	.	+	1	gene_id "LOC140747752"; transcript_id "XM_073080342.1"; db_xref "GeneID:140747752"; db_xref "GenBank:XP_072936443.1"; gbkey "CDS"; gene "LOC140747752"; product "sodium/hydrogen exchanger 9B2-like isoform X2"; protein_id "XP_072936443.1"; exon_number "3";
NW_027332223.1	Gnomon	CDS	7458017	7458116	.	+	2	gene_id "LOC140747752"; transcript_id "XM_073080342.1"; db_xref "GeneID:140747752"; db_xref "GenBank:XP_072936443.1"; gbkey "CDS"; gene "LOC140747752"; product "sodium/hydrogen exchanger 9B2-like isoform X2"; protein_id "XP_072936443.1"; exon_number "4";
NW_027332223.1	Gnomon	CDS	7458694	7458842	.	+	1	gene_id "LOC140747752"; transcript_id "XM_073080342.1"; db_xref "GeneID:140747752"; db_xref "GenBank:XP_072936443.1"; gbkey "CDS"; gene "LOC140747752"; product "sodium/hydrogen exchanger 9B2-like isoform X2"; protein_id "XP_072936443.1"; exon_number "5";
NW_027332223.1	Gnomon	CDS	7459945	7460176	.	+	2	gene_id "LOC140747752"; transcript_id "XM_073080342.1"; db_xref "GeneID:140747752"; db_xref "GenBank:XP_072936443.1"; gbkey "CDS"; gene "LOC140747752"; product "sodium/hydrogen exchanger 9B2-like isoform X2"; protein_id "XP_072936443.1"; exon_number "6";
NW_027332223.1	Gnomon	CDS	7460550	7460719	.	+	1	gene_id "LOC140747752"; transcript_id "XM_073080342.1"; db_xref "GeneID:140747752"; db_xref "GenBank:XP_072936443.1"; gbkey "CDS"; gene "LOC140747752"; product "sodium/hydrogen exchanger 9B2-like isoform X2"; protein_id "XP_072936443.1"; exon_number "7";
NW_027332223.1	Gnomon	CDS	7461100	7461314	.	+	2	gene_id "LOC140747752"; transcript_id "XM_073080342.1"; db_xref "GeneID:140747752"; db_xref "GenBank:XP_072936443.1"; gbkey "CDS"; gene "LOC140747752"; product "sodium/hydrogen exchanger 9B2-like isoform X2"; protein_id "XP_072936443.1"; exon_number "8";
NW_027332223.1	Gnomon	CDS	7461478	7461649	.	+	0	gene_id "LOC140747752"; transcript_id "XM_073080342.1"; db_xref "GeneID:140747752"; db_xref "GenBank:XP_072936443.1"; gbkey "CDS"; gene "LOC140747752"; product "sodium/hydrogen exchanger 9B2-like isoform X2"; protein_id "XP_072936443.1"; exon_number "9";
NW_027332223.1	Gnomon	CDS	7461739	7461893	.	+	2	gene_id "LOC140747752"; transcript_id "XM_073080342.1"; db_xref "GeneID:140747752"; db_xref "GenBank:XP_072936443.1"; gbkey "CDS"; gene "LOC140747752"; product "sodium/hydrogen exchanger 9B2-like isoform X2"; protein_id "XP_072936443.1"; exon_number "10";
NW_027332223.1	Gnomon	CDS	7462786	7462950	.	+	0	gene_id "LOC140747752"; transcript_id "XM_073080342.1"; db_xref "GeneID:140747752"; db_xref "GenBank:XP_072936443.1"; gbkey "CDS"; gene "LOC140747752"; product "sodium/hydrogen exchanger 9B2-like isoform X2"; protein_id "XP_072936443.1"; exon_number "11";
NW_027332223.1	Gnomon	CDS	7463559	7463763	.	+	0	gene_id "LOC140747752"; transcript_id "XM_073080342.1"; db_xref "GeneID:140747752"; db_xref "GenBank:XP_072936443.1"; gbkey "CDS"; gene "LOC140747752"; product "sodium/hydrogen exchanger 9B2-like isoform X2"; protein_id "XP_072936443.1"; exon_number "12";
NW_027332223.1	Gnomon	CDS	7466992	7467233	.	+	2	gene_id "LOC140747752"; transcript_id "XM_073080342.1"; db_xref "GeneID:140747752"; db_xref "GenBank:XP_072936443.1"; gbkey "CDS"; gene "LOC140747752"; product "sodium/hydrogen exchanger 9B2-like isoform X2"; protein_id "XP_072936443.1"; exon_number "13";
NW_027332223.1	Gnomon	start_codon	7433659	7433661	.	+	0	gene_id "LOC140747752"; transcript_id "XM_073080342.1"; db_xref "GeneID:140747752"; db_xref "GenBank:XP_072936443.1"; gbkey "CDS"; gene "LOC140747752"; product "sodium/hydrogen exchanger 9B2-like isoform X2"; protein_id "XP_072936443.1"; exon_number "1";
NW_027332223.1	Gnomon	stop_codon	7467234	7467236	.	+	0	gene_id "LOC140747752"; transcript_id "XM_073080342.1"; db_xref "GeneID:140747752"; db_xref "GenBank:XP_072936443.1"; gbkey "CDS"; gene "LOC140747752"; product "sodium/hydrogen exchanger 9B2-like isoform X2"; protein_id "XP_072936443.1"; exon_number "13";
NW_027332223.1	Gnomon	transcript	7451484	7470051	.	+	.	gene_id "LOC140747752"; transcript_id "XM_073080343.1"; db_xref "GeneID:140747752"; db_xref "GenBank:XM_073080343.1"; experiment "COORDINATES: polyA evidence [ECO:0006239]"; gbkey "mRNA"; gene "LOC140747752"; model_evidence "Supporting evidence includes similarity to: 9 Proteins"; product "sodium/hydrogen exchanger 9B2-like, transcript variant X4"; transcript_biotype "mRNA";
NW_027332223.1	Gnomon	exon	7451484	7452153	.	+	.	gene_id "LOC140747752"; transcript_id "XM_073080343.1"; db_xref "GeneID:140747752"; db_xref "GenBank:XM_073080343.1"; experiment "COORDINATES: polyA evidence [ECO:0006239]"; gene "LOC140747752"; model_evidence "Supporting evidence includes similarity to: 9 Proteins"; product "sodium/hydrogen exchanger 9B2-like, transcript variant X4"; transcript_biotype "mRNA"; exon_number "1";
NW_027332223.1	Gnomon	exon	7457339	7457430	.	+	.	gene_id "LOC140747752"; transcript_id "XM_073080343.1"; db_xref "GeneID:140747752"; db_xref "GenBank:XM_073080343.1"; experiment "COORDINATES: polyA evidence [ECO:0006239]"; gene "LOC140747752"; model_evidence "Supporting evidence includes similarity to: 9 Proteins"; product "sodium/hydrogen exchanger 9B2-like, transcript variant X4"; transcript_biotype "mRNA"; exon_number "2";
NW_027332223.1	Gnomon	exon	7458017	7458116	.	+	.	gene_id "LOC140747752"; transcript_id "XM_073080343.1"; db_xref "GeneID:140747752"; db_xref "GenBank:XM_073080343.1"; experiment "COORDINATES: polyA evidence [ECO:0006239]"; gene "LOC140747752"; model_evidence "Supporting evidence includes similarity to: 9 Proteins"; product "sodium/hydrogen exchanger 9B2-like, transcript variant X4"; transcript_biotype "mRNA"; exon_number "3";
NW_027332223.1	Gnomon	exon	7458694	7458842	.	+	.	gene_id "LOC140747752"; transcript_id "XM_073080343.1"; db_xref "GeneID:140747752"; db_xref "GenBank:XM_073080343.1"; experiment "COORDINATES: polyA evidence [ECO:0006239]"; gene "LOC140747752"; model_evidence "Supporting evidence includes similarity to: 9 Proteins"; product "sodium/hydrogen exchanger 9B2-like, transcript variant X4"; transcript_biotype "mRNA"; exon_number "4";
NW_027332223.1	Gnomon	exon	7459945	7460176	.	+	.	gene_id "LOC140747752"; transcript_id "XM_073080343.1"; db_xref "GeneID:140747752"; db_xref "GenBank:XM_073080343.1"; experiment "COORDINATES: polyA evidence [ECO:0006239]"; gene "LOC140747752"; model_evidence "Supporting evidence includes similarity to: 9 Proteins"; product "sodium/hydrogen exchanger 9B2-like, transcript variant X4"; transcript_biotype "mRNA"; exon_number "5";
NW_027332223.1	Gnomon	exon	7460550	7460719	.	+	.	gene_id "LOC140747752"; transcript_id "XM_073080343.1"; db_xref "GeneID:140747752"; db_xref "GenBank:XM_073080343.1"; experiment "COORDINATES: polyA evidence [ECO:0006239]"; gene "LOC140747752"; model_evidence "Supporting evidence includes similarity to: 9 Proteins"; product "sodium/hydrogen exchanger 9B2-like, transcript variant X4"; transcript_biotype "mRNA"; exon_number "6";
NW_027332223.1	Gnomon	exon	7461100	7461314	.	+	.	gene_id "LOC140747752"; transcript_id "XM_073080343.1"; db_xref "GeneID:140747752"; db_xref "GenBank:XM_073080343.1"; experiment "COORDINATES: polyA evidence [ECO:0006239]"; gene "LOC140747752"; model_evidence "Supporting evidence includes similarity to: 9 Proteins"; product "sodium/hydrogen exchanger 9B2-like, transcript variant X4"; transcript_biotype "mRNA"; exon_number "7";
NW_027332223.1	Gnomon	exon	7461478	7461649	.	+	.	gene_id "LOC140747752"; transcript_id "XM_073080343.1"; db_xref "GeneID:140747752"; db_xref "GenBank:XM_073080343.1"; experiment "COORDINATES: polyA evidence [ECO:0006239]"; gene "LOC140747752"; model_evidence "Supporting evidence includes similarity to: 9 Proteins"; product "sodium/hydrogen exchanger 9B2-like, transcript variant X4"; transcript_biotype "mRNA"; exon_number "8";
NW_027332223.1	Gnomon	exon	7461739	7461893	.	+	.	gene_id "LOC140747752"; transcript_id "XM_073080343.1"; db_xref "GeneID:140747752"; db_xref "GenBank:XM_073080343.1"; experiment "COORDINATES: polyA evidence [ECO:0006239]"; gene "LOC140747752"; model_evidence "Supporting evidence includes similarity to: 9 Proteins"; product "sodium/hydrogen exchanger 9B2-like, transcript variant X4"; transcript_biotype "mRNA"; exon_number "9";
NW_027332223.1	Gnomon	exon	7462786	7462950	.	+	.	gene_id "LOC140747752"; transcript_id "XM_073080343.1"; db_xref "GeneID:140747752"; db_xref "GenBank:XM_073080343.1"; experiment "COORDINATES: polyA evidence [ECO:0006239]"; gene "LOC140747752"; model_evidence "Supporting evidence includes similarity to: 9 Proteins"; product "sodium/hydrogen exchanger 9B2-like, transcript variant X4"; transcript_biotype "mRNA"; exon_number "10";
NW_027332223.1	Gnomon	exon	7463559	7463763	.	+	.	gene_id "LOC140747752"; transcript_id "XM_073080343.1"; db_xref "GeneID:140747752"; db_xref "GenBank:XM_073080343.1"; experiment "COORDINATES: polyA evidence [ECO:0006239]"; gene "LOC140747752"; model_evidence "Supporting evidence includes similarity to: 9 Proteins"; product "sodium/hydrogen exchanger 9B2-like, transcript variant X4"; transcript_biotype "mRNA"; exon_number "11";
NW_027332223.1	Gnomon	exon	7466992	7470051	.	+	.	gene_id "LOC140747752"; transcript_id "XM_073080343.1"; db_xref "GeneID:140747752"; db_xref "GenBank:XM_073080343.1"; experiment "COORDINATES: polyA evidence [ECO:0006239]"; gene "LOC140747752"; model_evidence "Supporting evidence includes similarity to: 9 Proteins"; product "sodium/hydrogen exchanger 9B2-like, transcript variant X4"; transcript_biotype "mRNA"; exon_number "12";
NW_027332223.1	Gnomon	CDS	7452068	7452153	.	+	0	gene_id "LOC140747752"; transcript_id "XM_073080343.1"; db_xref "GeneID:140747752"; db_xref "GenBank:XP_072936444.1"; gbkey "CDS"; gene "LOC140747752"; product "sodium/hydrogen exchanger 9B2-like isoform X3"; protein_id "XP_072936444.1"; exon_number "1";
NW_027332223.1	Gnomon	CDS	7457339	7457430	.	+	1	gene_id "LOC140747752"; transcript_id "XM_073080343.1"; db_xref "GeneID:140747752"; db_xref "GenBank:XP_072936444.1"; gbkey "CDS"; gene "LOC140747752"; product "sodium/hydrogen exchanger 9B2-like isoform X3"; protein_id "XP_072936444.1"; exon_number "2";
NW_027332223.1	Gnomon	CDS	7458017	7458116	.	+	2	gene_id "LOC140747752"; transcript_id "XM_073080343.1"; db_xref "GeneID:140747752"; db_xref "GenBank:XP_072936444.1"; gbkey "CDS"; gene "LOC140747752"; product "sodium/hydrogen exchanger 9B2-like isoform X3"; protein_id "XP_072936444.1"; exon_number "3";
NW_027332223.1	Gnomon	CDS	7458694	7458842	.	+	1	gene_id "LOC140747752"; transcript_id "XM_073080343.1"; db_xref "GeneID:140747752"; db_xref "GenBank:XP_072936444.1"; gbkey "CDS"; gene "LOC140747752"; product "sodium/hydrogen exchanger 9B2-like isoform X3"; protein_id "XP_072936444.1"; exon_number "4";
NW_027332223.1	Gnomon	CDS	7459945	7460176	.	+	2	gene_id "LOC140747752"; transcript_id "XM_073080343.1"; db_xref "GeneID:140747752"; db_xref "GenBank:XP_072936444.1"; gbkey "CDS"; gene "LOC140747752"; product "sodium/hydrogen exchanger 9B2-like isoform X3"; protein_id "XP_072936444.1"; exon_number "5";
NW_027332223.1	Gnomon	CDS	7460550	7460719	.	+	1	gene_id "LOC140747752"; transcript_id "XM_073080343.1"; db_xref "GeneID:140747752"; db_xref "GenBank:XP_072936444.1"; gbkey "CDS"; gene "LOC140747752"; product "sodium/hydrogen exchanger 9B2-like isoform X3"; protein_id "XP_072936444.1"; exon_number "6";
NW_027332223.1	Gnomon	CDS	7461100	7461314	.	+	2	gene_id "LOC140747752"; transcript_id "XM_073080343.1"; db_xref "GeneID:140747752"; db_xref "GenBank:XP_072936444.1"; gbkey "CDS"; gene "LOC140747752"; product "sodium/hydrogen exchanger 9B2-like isoform X3"; protein_id "XP_072936444.1"; exon_number "7";
NW_027332223.1	Gnomon	CDS	7461478	7461649	.	+	0	gene_id "LOC140747752"; transcript_id "XM_073080343.1"; db_xref "GeneID:140747752"; db_xref "GenBank:XP_072936444.1"; gbkey "CDS"; gene "LOC140747752"; product "sodium/hydrogen exchanger 9B2-like isoform X3"; protein_id "XP_072936444.1"; exon_number "8";
NW_027332223.1	Gnomon	CDS	7461739	7461893	.	+	2	gene_id "LOC140747752"; transcript_id "XM_073080343.1"; db_xref "GeneID:140747752"; db_xref "GenBank:XP_072936444.1"; gbkey "CDS"; gene "LOC140747752"; product "sodium/hydrogen exchanger 9B2-like isoform X3"; protein_id "XP_072936444.1"; exon_number "9";
NW_027332223.1	Gnomon	CDS	7462786	7462950	.	+	0	gene_id "LOC140747752"; transcript_id "XM_073080343.1"; db_xref "GeneID:140747752"; db_xref "GenBank:XP_072936444.1"; gbkey "CDS"; gene "LOC140747752"; product "sodium/hydrogen exchanger 9B2-like isoform X3"; protein_id "XP_072936444.1"; exon_number "10";
NW_027332223.1	Gnomon	CDS	7463559	7463763	.	+	0	gene_id "LOC140747752"; transcript_id "XM_073080343.1"; db_xref "GeneID:140747752"; db_xref "GenBank:XP_072936444.1"; gbkey "CDS"; gene "LOC140747752"; product "sodium/hydrogen exchanger 9B2-like isoform X3"; protein_id "XP_072936444.1"; exon_number "11";
NW_027332223.1	Gnomon	CDS	7466992	7467233	.	+	2	gene_id "LOC140747752"; transcript_id "XM_073080343.1"; db_xref "GeneID:140747752"; db_xref "GenBank:XP_072936444.1"; gbkey "CDS"; gene "LOC140747752"; product "sodium/hydrogen exchanger 9B2-like isoform X3"; protein_id "XP_072936444.1"; exon_number "12";
NW_027332223.1	Gnomon	start_codon	7452068	7452070	.	+	0	gene_id "LOC140747752"; transcript_id "XM_073080343.1"; db_xref "GeneID:140747752"; db_xref "GenBank:XP_072936444.1"; gbkey "CDS"; gene "LOC140747752"; product "sodium/hydrogen exchanger 9B2-like isoform X3"; protein_id "XP_072936444.1"; exon_number "1";
NW_027332223.1	Gnomon	stop_codon	7467234	7467236	.	+	0	gene_id "LOC140747752"; transcript_id "XM_073080343.1"; db_xref "GeneID:140747752"; db_xref "GenBank:XP_072936444.1"; gbkey "CDS"; gene "LOC140747752"; product "sodium/hydrogen exchanger 9B2-like isoform X3"; protein_id "XP_072936444.1"; exon_number "12";
NW_027332223.1	Gnomon	gene	7464571	7466332	.	-	.	gene_id "LOC140747754"; transcript_id ""; db_xref "GeneID:140747754"; description "uncharacterized LOC140747754"; gbkey "Gene"; gene "LOC140747754"; gene_biotype "protein_coding";
NW_027332223.1	Gnomon	transcript	7464571	7466332	.	-	.	gene_id "LOC140747754"; transcript_id "XM_073080345.1"; db_xref "GeneID:140747754"; db_xref "GenBank:XM_073080345.1"; experiment "COORDINATES: polyA evidence [ECO:0006239]"; gbkey "mRNA"; gene "LOC140747754"; model_evidence "Supporting evidence includes similarity to: 2 Proteins"; product "uncharacterized protein"; transcript_biotype "mRNA";
NW_027332223.1	Gnomon	exon	7464571	7466332	.	-	.	gene_id "LOC140747754"; transcript_id "XM_073080345.1"; db_xref "GeneID:140747754"; db_xref "GenBank:XM_073080345.1"; experiment "COORDINATES: polyA evidence [ECO:0006239]"; gene "LOC140747754"; model_evidence "Supporting evidence includes similarity to: 2 Proteins"; product "uncharacterized protein"; transcript_biotype "mRNA"; exon_number "1";
NW_027332223.1	Gnomon	CDS	7464644	7466236	.	-	0	gene_id "LOC140747754"; transcript_id "XM_073080345.1"; db_xref "GeneID:140747754"; db_xref "GenBank:XP_072936446.1"; gbkey "CDS"; gene "LOC140747754"; product "uncharacterized protein"; protein_id "XP_072936446.1"; exon_number "1";
NW_027332223.1	Gnomon	start_codon	7466234	7466236	.	-	0	gene_id "LOC140747754"; transcript_id "XM_073080345.1"; db_xref "GeneID:140747754"; db_xref "GenBank:XP_072936446.1"; gbkey "CDS"; gene "LOC140747754"; product "uncharacterized protein"; protein_id "XP_072936446.1"; exon_number "1";
NW_027332223.1	Gnomon	stop_codon	7464641	7464643	.	-	0	gene_id "LOC140747754"; transcript_id "XM_073080345.1"; db_xref "GeneID:140747754"; db_xref "GenBank:XP_072936446.1"; gbkey "CDS"; gene "LOC140747754"; product "uncharacterized protein"; protein_id "XP_072936446.1"; exon_number "1";
NW_027332223.1	Gnomon	gene	7471981	7494486	.	-	.	gene_id "LOC140747753"; transcript_id ""; db_xref "GeneID:140747753"; description "probable G-protein coupled receptor Mth-like 3"; gbkey "Gene"; gene "LOC140747753"; gene_biotype "protein_coding";
NW_027332223.1	Gnomon	transcript	7471981	7494486	.	-	.	gene_id "LOC140747753"; transcript_id "XM_073080344.1"; db_xref "GeneID:140747753"; db_xref "GenBank:XM_073080344.1"; experiment "COORDINATES: polyA evidence [ECO:0006239]"; gbkey "mRNA"; gene "LOC140747753"; model_evidence "Supporting evidence includes similarity to: 3 Proteins"; product "probable G-protein coupled receptor Mth-like 3"; transcript_biotype "mRNA";
NW_027332223.1	Gnomon	exon	7493144	7494486	.	-	.	gene_id "LOC140747753"; transcript_id "XM_073080344.1"; db_xref "GeneID:140747753"; db_xref "GenBank:XM_073080344.1"; experiment "COORDINATES: polyA evidence [ECO:0006239]"; gene "LOC140747753"; model_evidence "Supporting evidence includes similarity to: 3 Proteins"; product "probable G-protein coupled receptor Mth-like 3"; transcript_biotype "mRNA"; exon_number "1";
NW_027332223.1	Gnomon	exon	7489108	7489352	.	-	.	gene_id "LOC140747753"; transcript_id "XM_073080344.1"; db_xref "GeneID:140747753"; db_xref "GenBank:XM_073080344.1"; experiment "COORDINATES: polyA evidence [ECO:0006239]"; gene "LOC140747753"; model_evidence "Supporting evidence includes similarity to: 3 Proteins"; product "probable G-protein coupled receptor Mth-like 3"; transcript_biotype "mRNA"; exon_number "2";
NW_027332223.1	Gnomon	exon	7487563	7487746	.	-	.	gene_id "LOC140747753"; transcript_id "XM_073080344.1"; db_xref "GeneID:140747753"; db_xref "GenBank:XM_073080344.1"; experiment "COORDINATES: polyA evidence [ECO:0006239]"; gene "LOC140747753"; model_evidence "Supporting evidence includes similarity to: 3 Proteins"; product "probable G-protein coupled receptor Mth-like 3"; transcript_biotype "mRNA"; exon_number "3";
NW_027332223.1	Gnomon	exon	7486857	7486935	.	-	.	gene_id "LOC140747753"; transcript_id "XM_073080344.1"; db_xref "GeneID:140747753"; db_xref "GenBank:XM_073080344.1"; experiment "COORDINATES: polyA evidence [ECO:0006239]"; gene "LOC140747753"; model_evidence "Supporting evidence includes similarity to: 3 Proteins"; product "probable G-protein coupled receptor Mth-like 3"; transcript_biotype "mRNA"; exon_number "4";
NW_027332223.1	Gnomon	exon	7477454	7477638	.	-	.	gene_id "LOC140747753"; transcript_id "XM_073080344.1"; db_xref "GeneID:140747753"; db_xref "GenBank:XM_073080344.1"; experiment "COORDINATES: polyA evidence [ECO:0006239]"; gene "LOC140747753"; model_evidence "Supporting evidence includes similarity to: 3 Proteins"; product "probable G-protein coupled receptor Mth-like 3"; transcript_biotype "mRNA"; exon_number "5";
NW_027332223.1	Gnomon	exon	7476845	7477037	.	-	.	gene_id "LOC140747753"; transcript_id "XM_073080344.1"; db_xref "GeneID:140747753"; db_xref "GenBank:XM_073080344.1"; experiment "COORDINATES: polyA evidence [ECO:0006239]"; gene "LOC140747753"; model_evidence "Supporting evidence includes similarity to: 3 Proteins"; product "probable G-protein coupled receptor Mth-like 3"; transcript_biotype "mRNA"; exon_number "6";
NW_027332223.1	Gnomon	exon	7475558	7475748	.	-	.	gene_id "LOC140747753"; transcript_id "XM_073080344.1"; db_xref "GeneID:140747753"; db_xref "GenBank:XM_073080344.1"; experiment "COORDINATES: polyA evidence [ECO:0006239]"; gene "LOC140747753"; model_evidence "Supporting evidence includes similarity to: 3 Proteins"; product "probable G-protein coupled receptor Mth-like 3"; transcript_biotype "mRNA"; exon_number "7";
NW_027332223.1	Gnomon	exon	7471981	7473832	.	-	.	gene_id "LOC140747753"; transcript_id "XM_073080344.1"; db_xref "GeneID:140747753"; db_xref "GenBank:XM_073080344.1"; experiment "COORDINATES: polyA evidence [ECO:0006239]"; gene "LOC140747753"; model_evidence "Supporting evidence includes similarity to: 3 Proteins"; product "probable G-protein coupled receptor Mth-like 3"; transcript_biotype "mRNA"; exon_number "8";
NW_027332223.1	Gnomon	CDS	7493144	7494110	.	-	0	gene_id "LOC140747753"; transcript_id "XM_073080344.1"; db_xref "GeneID:140747753"; db_xref "GenBank:XP_072936445.1"; gbkey "CDS"; gene "LOC140747753"; product "probable G-protein coupled receptor Mth-like 3"; protein_id "XP_072936445.1"; exon_number "1";
NW_027332223.1	Gnomon	CDS	7489108	7489352	.	-	2	gene_id "LOC140747753"; transcript_id "XM_073080344.1"; db_xref "GeneID:140747753"; db_xref "GenBank:XP_072936445.1"; gbkey "CDS"; gene "LOC140747753"; product "probable G-protein coupled receptor Mth-like 3"; protein_id "XP_072936445.1"; exon_number "2";
NW_027332223.1	Gnomon	CDS	7487563	7487746	.	-	0	gene_id "LOC140747753"; transcript_id "XM_073080344.1"; db_xref "GeneID:140747753"; db_xref "GenBank:XP_072936445.1"; gbkey "CDS"; gene "LOC140747753"; product "probable G-protein coupled receptor Mth-like 3"; protein_id "XP_072936445.1"; exon_number "3";
NW_027332223.1	Gnomon	CDS	7486857	7486935	.	-	2	gene_id "LOC140747753"; transcript_id "XM_073080344.1"; db_xref "GeneID:140747753"; db_xref "GenBank:XP_072936445.1"; gbkey "CDS"; gene "LOC140747753"; product "probable G-protein coupled receptor Mth-like 3"; protein_id "XP_072936445.1"; exon_number "4";
NW_027332223.1	Gnomon	CDS	7477454	7477638	.	-	1	gene_id "LOC140747753"; transcript_id "XM_073080344.1"; db_xref "GeneID:140747753"; db_xref "GenBank:XP_072936445.1"; gbkey "CDS"; gene "LOC140747753"; product "probable G-protein coupled receptor Mth-like 3"; protein_id "XP_072936445.1"; exon_number "5";
NW_027332223.1	Gnomon	CDS	7476845	7477037	.	-	2	gene_id "LOC140747753"; transcript_id "XM_073080344.1"; db_xref "GeneID:140747753"; db_xref "GenBank:XP_072936445.1"; gbkey "CDS"; gene "LOC140747753"; product "probable G-protein coupled receptor Mth-like 3"; protein_id "XP_072936445.1"; exon_number "6";
NW_027332223.1	Gnomon	CDS	7475558	7475748	.	-	1	gene_id "LOC140747753"; transcript_id "XM_073080344.1"; db_xref "GeneID:140747753"; db_xref "GenBank:XP_072936445.1"; gbkey "CDS"; gene "LOC140747753"; product "probable G-protein coupled receptor Mth-like 3"; protein_id "XP_072936445.1"; exon_number "7";
NW_027332223.1	Gnomon	CDS	7473702	7473832	.	-	2	gene_id "LOC140747753"; transcript_id "XM_073080344.1"; db_xref "GeneID:140747753"; db_xref "GenBank:XP_072936445.1"; gbkey "CDS"; gene "LOC140747753"; product "probable G-protein coupled receptor Mth-like 3"; protein_id "XP_072936445.1"; exon_number "8";
NW_027332223.1	Gnomon	start_codon	7494108	7494110	.	-	0	gene_id "LOC140747753"; transcript_id "XM_073080344.1"; db_xref "GeneID:140747753"; db_xref "GenBank:XP_072936445.1"; gbkey "CDS"; gene "LOC140747753"; product "probable G-protein coupled receptor Mth-like 3"; protein_id "XP_072936445.1"; exon_number "1";
NW_027332223.1	Gnomon	stop_codon	7473699	7473701	.	-	0	gene_id "LOC140747753"; transcript_id "XM_073080344.1"; db_xref "GeneID:140747753"; db_xref "GenBank:XP_072936445.1"; gbkey "CDS"; gene "LOC140747753"; product "probable G-protein coupled receptor Mth-like 3"; protein_id "XP_072936445.1"; exon_number "8";
NW_027332223.1	Gnomon	gene	7499293	7508218	.	-	.	gene_id "gbb"; transcript_id ""; db_xref "GeneID:140747755"; description "TGF-beta family member glass bottom boat"; gbkey "Gene"; gene "gbb"; gene_biotype "protein_coding";
NW_027332223.1	Gnomon	transcript	7499293	7508218	.	-	.	gene_id "gbb"; transcript_id "XM_073080346.1"; db_xref "GeneID:140747755"; db_xref "GenBank:XM_073080346.1"; experiment "COORDINATES: polyA evidence [ECO:0006239]"; gbkey "mRNA"; gene "gbb"; model_evidence "Supporting evidence includes similarity to: 17 Proteins"; product "TGF-beta family member glass bottom boat"; transcript_biotype "mRNA";
NW_027332223.1	Gnomon	exon	7507666	7508218	.	-	.	gene_id "gbb"; transcript_id "XM_073080346.1"; db_xref "GeneID:140747755"; db_xref "GenBank:XM_073080346.1"; experiment "COORDINATES: polyA evidence [ECO:0006239]"; gene "gbb"; model_evidence "Supporting evidence includes similarity to: 17 Proteins"; product "TGF-beta family member glass bottom boat"; transcript_biotype "mRNA"; exon_number "1";
NW_027332223.1	Gnomon	exon	7502980	7503169	.	-	.	gene_id "gbb"; transcript_id "XM_073080346.1"; db_xref "GeneID:140747755"; db_xref "GenBank:XM_073080346.1"; experiment "COORDINATES: polyA evidence [ECO:0006239]"; gene "gbb"; model_evidence "Supporting evidence includes similarity to: 17 Proteins"; product "TGF-beta family member glass bottom boat"; transcript_biotype "mRNA"; exon_number "2";
NW_027332223.1	Gnomon	exon	7502381	7502535	.	-	.	gene_id "gbb"; transcript_id "XM_073080346.1"; db_xref "GeneID:140747755"; db_xref "GenBank:XM_073080346.1"; experiment "COORDINATES: polyA evidence [ECO:0006239]"; gene "gbb"; model_evidence "Supporting evidence includes similarity to: 17 Proteins"; product "TGF-beta family member glass bottom boat"; transcript_biotype "mRNA"; exon_number "3";
NW_027332223.1	Gnomon	exon	7501710	7501910	.	-	.	gene_id "gbb"; transcript_id "XM_073080346.1"; db_xref "GeneID:140747755"; db_xref "GenBank:XM_073080346.1"; experiment "COORDINATES: polyA evidence [ECO:0006239]"; gene "gbb"; model_evidence "Supporting evidence includes similarity to: 17 Proteins"; product "TGF-beta family member glass bottom boat"; transcript_biotype "mRNA"; exon_number "4";
NW_027332223.1	Gnomon	exon	7500732	7500805	.	-	.	gene_id "gbb"; transcript_id "XM_073080346.1"; db_xref "GeneID:140747755"; db_xref "GenBank:XM_073080346.1"; experiment "COORDINATES: polyA evidence [ECO:0006239]"; gene "gbb"; model_evidence "Supporting evidence includes similarity to: 17 Proteins"; product "TGF-beta family member glass bottom boat"; transcript_biotype "mRNA"; exon_number "5";
NW_027332223.1	Gnomon	exon	7499869	7500003	.	-	.	gene_id "gbb"; transcript_id "XM_073080346.1"; db_xref "GeneID:140747755"; db_xref "GenBank:XM_073080346.1"; experiment "COORDINATES: polyA evidence [ECO:0006239]"; gene "gbb"; model_evidence "Supporting evidence includes similarity to: 17 Proteins"; product "TGF-beta family member glass bottom boat"; transcript_biotype "mRNA"; exon_number "6";
NW_027332223.1	Gnomon	exon	7499293	7499439	.	-	.	gene_id "gbb"; transcript_id "XM_073080346.1"; db_xref "GeneID:140747755"; db_xref "GenBank:XM_073080346.1"; experiment "COORDINATES: polyA evidence [ECO:0006239]"; gene "gbb"; model_evidence "Supporting evidence includes similarity to: 17 Proteins"; product "TGF-beta family member glass bottom boat"; transcript_biotype "mRNA"; exon_number "7";
NW_027332223.1	Gnomon	CDS	7507666	7508041	.	-	0	gene_id "gbb"; transcript_id "XM_073080346.1"; db_xref "GeneID:140747755"; db_xref "GenBank:XP_072936447.1"; gbkey "CDS"; gene "gbb"; product "protein 60A"; protein_id "XP_072936447.1"; exon_number "1";
NW_027332223.1	Gnomon	CDS	7502980	7503169	.	-	2	gene_id "gbb"; transcript_id "XM_073080346.1"; db_xref "GeneID:140747755"; db_xref "GenBank:XP_072936447.1"; gbkey "CDS"; gene "gbb"; product "protein 60A"; protein_id "XP_072936447.1"; exon_number "2";
NW_027332223.1	Gnomon	CDS	7502381	7502535	.	-	1	gene_id "gbb"; transcript_id "XM_073080346.1"; db_xref "GeneID:140747755"; db_xref "GenBank:XP_072936447.1"; gbkey "CDS"; gene "gbb"; product "protein 60A"; protein_id "XP_072936447.1"; exon_number "3";
NW_027332223.1	Gnomon	CDS	7501710	7501910	.	-	2	gene_id "gbb"; transcript_id "XM_073080346.1"; db_xref "GeneID:140747755"; db_xref "GenBank:XP_072936447.1"; gbkey "CDS"; gene "gbb"; product "protein 60A"; protein_id "XP_072936447.1"; exon_number "4";
NW_027332223.1	Gnomon	CDS	7500732	7500805	.	-	2	gene_id "gbb"; transcript_id "XM_073080346.1"; db_xref "GeneID:140747755"; db_xref "GenBank:XP_072936447.1"; gbkey "CDS"; gene "gbb"; product "protein 60A"; protein_id "XP_072936447.1"; exon_number "5";
NW_027332223.1	Gnomon	CDS	7499869	7500003	.	-	0	gene_id "gbb"; transcript_id "XM_073080346.1"; db_xref "GeneID:140747755"; db_xref "GenBank:XP_072936447.1"; gbkey "CDS"; gene "gbb"; product "protein 60A"; protein_id "XP_072936447.1"; exon_number "6";
NW_027332223.1	Gnomon	CDS	7499317	7499439	.	-	0	gene_id "gbb"; transcript_id "XM_073080346.1"; db_xref "GeneID:140747755"; db_xref "GenBank:XP_072936447.1"; gbkey "CDS"; gene "gbb"; product "protein 60A"; protein_id "XP_072936447.1"; exon_number "7";
NW_027332223.1	Gnomon	start_codon	7508039	7508041	.	-	0	gene_id "gbb"; transcript_id "XM_073080346.1"; db_xref "GeneID:140747755"; db_xref "GenBank:XP_072936447.1"; gbkey "CDS"; gene "gbb"; product "protein 60A"; protein_id "XP_072936447.1"; exon_number "1";
NW_027332223.1	Gnomon	stop_codon	7499314	7499316	.	-	0	gene_id "gbb"; transcript_id "XM_073080346.1"; db_xref "GeneID:140747755"; db_xref "GenBank:XP_072936447.1"; gbkey "CDS"; gene "gbb"; product "protein 60A"; protein_id "XP_072936447.1"; exon_number "7";
NW_027332223.1	Gnomon	gene	7511148	7514045	.	-	.	gene_id "c12.1"; transcript_id ""; db_xref "GeneID:140748073"; description "spliceosome-associated protein CWC15"; gbkey "Gene"; gene "c12.1"; gene_biotype "protein_coding";
NW_027332223.1	Gnomon	transcript	7511148	7514045	.	-	.	gene_id "c12.1"; transcript_id "XM_073080773.1"; db_xref "GeneID:140748073"; db_xref "GenBank:XM_073080773.1"; experiment "COORDINATES: polyA evidence [ECO:0006239]"; gbkey "mRNA"; gene "c12.1"; model_evidence "Supporting evidence includes similarity to: 9 Proteins"; product "spliceosome-associated protein CWC15"; transcript_biotype "mRNA";
NW_027332223.1	Gnomon	exon	7513699	7514045	.	-	.	gene_id "c12.1"; transcript_id "XM_073080773.1"; db_xref "GeneID:140748073"; db_xref "GenBank:XM_073080773.1"; experiment "COORDINATES: polyA evidence [ECO:0006239]"; gene "c12.1"; model_evidence "Supporting evidence includes similarity to: 9 Proteins"; product "spliceosome-associated protein CWC15"; transcript_biotype "mRNA"; exon_number "1";
NW_027332223.1	Gnomon	exon	7512219	7512498	.	-	.	gene_id "c12.1"; transcript_id "XM_073080773.1"; db_xref "GeneID:140748073"; db_xref "GenBank:XM_073080773.1"; experiment "COORDINATES: polyA evidence [ECO:0006239]"; gene "c12.1"; model_evidence "Supporting evidence includes similarity to: 9 Proteins"; product "spliceosome-associated protein CWC15"; transcript_biotype "mRNA"; exon_number "2";
NW_027332223.1	Gnomon	exon	7511708	7511812	.	-	.	gene_id "c12.1"; transcript_id "XM_073080773.1"; db_xref "GeneID:140748073"; db_xref "GenBank:XM_073080773.1"; experiment "COORDINATES: polyA evidence [ECO:0006239]"; gene "c12.1"; model_evidence "Supporting evidence includes similarity to: 9 Proteins"; product "spliceosome-associated protein CWC15"; transcript_biotype "mRNA"; exon_number "3";
NW_027332223.1	Gnomon	exon	7511148	7511342	.	-	.	gene_id "c12.1"; transcript_id "XM_073080773.1"; db_xref "GeneID:140748073"; db_xref "GenBank:XM_073080773.1"; experiment "COORDINATES: polyA evidence [ECO:0006239]"; gene "c12.1"; model_evidence "Supporting evidence includes similarity to: 9 Proteins"; product "spliceosome-associated protein CWC15"; transcript_biotype "mRNA"; exon_number "4";
NW_027332223.1	Gnomon	CDS	7513699	7513829	.	-	0	gene_id "c12.1"; transcript_id "XM_073080773.1"; db_xref "GeneID:140748073"; db_xref "GenBank:XP_072936874.1"; gbkey "CDS"; gene "c12.1"; product "protein CWC15 homolog A"; protein_id "XP_072936874.1"; exon_number "1";
NW_027332223.1	Gnomon	CDS	7512219	7512498	.	-	1	gene_id "c12.1"; transcript_id "XM_073080773.1"; db_xref "GeneID:140748073"; db_xref "GenBank:XP_072936874.1"; gbkey "CDS"; gene "c12.1"; product "protein CWC15 homolog A"; protein_id "XP_072936874.1"; exon_number "2";
NW_027332223.1	Gnomon	CDS	7511708	7511812	.	-	0	gene_id "c12.1"; transcript_id "XM_073080773.1"; db_xref "GeneID:140748073"; db_xref "GenBank:XP_072936874.1"; gbkey "CDS"; gene "c12.1"; product "protein CWC15 homolog A"; protein_id "XP_072936874.1"; exon_number "3";
NW_027332223.1	Gnomon	CDS	7511208	7511342	.	-	0	gene_id "c12.1"; transcript_id "XM_073080773.1"; db_xref "GeneID:140748073"; db_xref "GenBank:XP_072936874.1"; gbkey "CDS"; gene "c12.1"; product "protein CWC15 homolog A"; protein_id "XP_072936874.1"; exon_number "4";
NW_027332223.1	Gnomon	start_codon	7513827	7513829	.	-	0	gene_id "c12.1"; transcript_id "XM_073080773.1"; db_xref "GeneID:140748073"; db_xref "GenBank:XP_072936874.1"; gbkey "CDS"; gene "c12.1"; product "protein CWC15 homolog A"; protein_id "XP_072936874.1"; exon_number "1";
NW_027332223.1	Gnomon	stop_codon	7511205	7511207	.	-	0	gene_id "c12.1"; transcript_id "XM_073080773.1"; db_xref "GeneID:140748073"; db_xref "GenBank:XP_072936874.1"; gbkey "CDS"; gene "c12.1"; product "protein CWC15 homolog A"; protein_id "XP_072936874.1"; exon_number "4";
NW_027332223.1	Gnomon	gene	7515478	7520172	.	+	.	gene_id "Caper"; transcript_id ""; db_xref "GeneID:140747757"; description "RNA-binding protein 39-like protein Caper"; gbkey "Gene"; gene "Caper"; gene_biotype "protein_coding";
NW_027332223.1	Gnomon	transcript	7515478	7520172	.	+	.	gene_id "Caper"; transcript_id "XM_073080347.1"; db_xref "GeneID:140747757"; db_xref "GenBank:XM_073080347.1"; experiment "COORDINATES: polyA evidence [ECO:0006239]"; gbkey "mRNA"; gene "Caper"; model_evidence "Supporting evidence includes similarity to: 8 Proteins"; product "RNA-binding protein 39-like protein Caper, transcript variant X1"; transcript_biotype "mRNA";
NW_027332223.1	Gnomon	exon	7515478	7515637	.	+	.	gene_id "Caper"; transcript_id "XM_073080347.1"; db_xref "GeneID:140747757"; db_xref "GenBank:XM_073080347.1"; experiment "COORDINATES: polyA evidence [ECO:0006239]"; gene "Caper"; model_evidence "Supporting evidence includes similarity to: 8 Proteins"; product "RNA-binding protein 39-like protein Caper, transcript variant X1"; transcript_biotype "mRNA"; exon_number "1";
NW_027332223.1	Gnomon	exon	7515887	7515941	.	+	.	gene_id "Caper"; transcript_id "XM_073080347.1"; db_xref "GeneID:140747757"; db_xref "GenBank:XM_073080347.1"; experiment "COORDINATES: polyA evidence [ECO:0006239]"; gene "Caper"; model_evidence "Supporting evidence includes similarity to: 8 Proteins"; product "RNA-binding protein 39-like protein Caper, transcript variant X1"; transcript_biotype "mRNA"; exon_number "2";
NW_027332223.1	Gnomon	exon	7518001	7518080	.	+	.	gene_id "Caper"; transcript_id "XM_073080347.1"; db_xref "GeneID:140747757"; db_xref "GenBank:XM_073080347.1"; experiment "COORDINATES: polyA evidence [ECO:0006239]"; gene "Caper"; model_evidence "Supporting evidence includes similarity to: 8 Proteins"; product "RNA-binding protein 39-like protein Caper, transcript variant X1"; transcript_biotype "mRNA"; exon_number "3";
NW_027332223.1	Gnomon	exon	7518259	7518799	.	+	.	gene_id "Caper"; transcript_id "XM_073080347.1"; db_xref "GeneID:140747757"; db_xref "GenBank:XM_073080347.1"; experiment "COORDINATES: polyA evidence [ECO:0006239]"; gene "Caper"; model_evidence "Supporting evidence includes similarity to: 8 Proteins"; product "RNA-binding protein 39-like protein Caper, transcript variant X1"; transcript_biotype "mRNA"; exon_number "4";
NW_027332223.1	Gnomon	exon	7518879	7519145	.	+	.	gene_id "Caper"; transcript_id "XM_073080347.1"; db_xref "GeneID:140747757"; db_xref "GenBank:XM_073080347.1"; experiment "COORDINATES: polyA evidence [ECO:0006239]"; gene "Caper"; model_evidence "Supporting evidence includes similarity to: 8 Proteins"; product "RNA-binding protein 39-like protein Caper, transcript variant X1"; transcript_biotype "mRNA"; exon_number "5";
NW_027332223.1	Gnomon	exon	7519219	7519434	.	+	.	gene_id "Caper"; transcript_id "XM_073080347.1"; db_xref "GeneID:140747757"; db_xref "GenBank:XM_073080347.1"; experiment "COORDINATES: polyA evidence [ECO:0006239]"; gene "Caper"; model_evidence "Supporting evidence includes similarity to: 8 Proteins"; product "RNA-binding protein 39-like protein Caper, transcript variant X1"; transcript_biotype "mRNA"; exon_number "6";
NW_027332223.1	Gnomon	exon	7519537	7519661	.	+	.	gene_id "Caper"; transcript_id "XM_073080347.1"; db_xref "GeneID:140747757"; db_xref "GenBank:XM_073080347.1"; experiment "COORDINATES: polyA evidence [ECO:0006239]"; gene "Caper"; model_evidence "Supporting evidence includes similarity to: 8 Proteins"; product "RNA-binding protein 39-like protein Caper, transcript variant X1"; transcript_biotype "mRNA"; exon_number "7";
NW_027332223.1	Gnomon	exon	7519760	7520172	.	+	.	gene_id "Caper"; transcript_id "XM_073080347.1"; db_xref "GeneID:140747757"; db_xref "GenBank:XM_073080347.1"; experiment "COORDINATES: polyA evidence [ECO:0006239]"; gene "Caper"; model_evidence "Supporting evidence includes similarity to: 8 Proteins"; product "RNA-binding protein 39-like protein Caper, transcript variant X1"; transcript_biotype "mRNA"; exon_number "8";
NW_027332223.1	Gnomon	CDS	7515888	7515941	.	+	0	gene_id "Caper"; transcript_id "XM_073080347.1"; db_xref "GeneID:140747757"; db_xref "GenBank:XP_072936448.1"; gbkey "CDS"; gene "Caper"; product "RNA-binding protein 39 isoform X1"; protein_id "XP_072936448.1"; exon_number "2";
NW_027332223.1	Gnomon	CDS	7518001	7518080	.	+	0	gene_id "Caper"; transcript_id "XM_073080347.1"; db_xref "GeneID:140747757"; db_xref "GenBank:XP_072936448.1"; gbkey "CDS"; gene "Caper"; product "RNA-binding protein 39 isoform X1"; protein_id "XP_072936448.1"; exon_number "3";
NW_027332223.1	Gnomon	CDS	7518259	7518799	.	+	1	gene_id "Caper"; transcript_id "XM_073080347.1"; db_xref "GeneID:140747757"; db_xref "GenBank:XP_072936448.1"; gbkey "CDS"; gene "Caper"; product "RNA-binding protein 39 isoform X1"; protein_id "XP_072936448.1"; exon_number "4";
NW_027332223.1	Gnomon	CDS	7518879	7519145	.	+	0	gene_id "Caper"; transcript_id "XM_073080347.1"; db_xref "GeneID:140747757"; db_xref "GenBank:XP_072936448.1"; gbkey "CDS"; gene "Caper"; product "RNA-binding protein 39 isoform X1"; protein_id "XP_072936448.1"; exon_number "5";
NW_027332223.1	Gnomon	CDS	7519219	7519434	.	+	0	gene_id "Caper"; transcript_id "XM_073080347.1"; db_xref "GeneID:140747757"; db_xref "GenBank:XP_072936448.1"; gbkey "CDS"; gene "Caper"; product "RNA-binding protein 39 isoform X1"; protein_id "XP_072936448.1"; exon_number "6";
NW_027332223.1	Gnomon	CDS	7519537	7519661	.	+	0	gene_id "Caper"; transcript_id "XM_073080347.1"; db_xref "GeneID:140747757"; db_xref "GenBank:XP_072936448.1"; gbkey "CDS"; gene "Caper"; product "RNA-binding protein 39 isoform X1"; protein_id "XP_072936448.1"; exon_number "7";
NW_027332223.1	Gnomon	CDS	7519760	7520045	.	+	1	gene_id "Caper"; transcript_id "XM_073080347.1"; db_xref "GeneID:140747757"; db_xref "GenBank:XP_072936448.1"; gbkey "CDS"; gene "Caper"; product "RNA-binding protein 39 isoform X1"; protein_id "XP_072936448.1"; exon_number "8";
NW_027332223.1	Gnomon	start_codon	7515888	7515890	.	+	0	gene_id "Caper"; transcript_id "XM_073080347.1"; db_xref "GeneID:140747757"; db_xref "GenBank:XP_072936448.1"; gbkey "CDS"; gene "Caper"; product "RNA-binding protein 39 isoform X1"; protein_id "XP_072936448.1"; exon_number "2";
NW_027332223.1	Gnomon	stop_codon	7520046	7520048	.	+	0	gene_id "Caper"; transcript_id "XM_073080347.1"; db_xref "GeneID:140747757"; db_xref "GenBank:XP_072936448.1"; gbkey "CDS"; gene "Caper"; product "RNA-binding protein 39 isoform X1"; protein_id "XP_072936448.1"; exon_number "8";
NW_027332223.1	Gnomon	transcript	7515482	7520172	.	+	.	gene_id "Caper"; transcript_id "XM_073080348.1"; db_xref "GeneID:140747757"; db_xref "GenBank:XM_073080348.1"; experiment "COORDINATES: polyA evidence [ECO:0006239]"; gbkey "mRNA"; gene "Caper"; model_evidence "Supporting evidence includes similarity to: 4 Proteins"; product "RNA-binding protein 39-like protein Caper, transcript variant X2"; transcript_biotype "mRNA";
NW_027332223.1	Gnomon	exon	7515482	7515637	.	+	.	gene_id "Caper"; transcript_id "XM_073080348.1"; db_xref "GeneID:140747757"; db_xref "GenBank:XM_073080348.1"; experiment "COORDINATES: polyA evidence [ECO:0006239]"; gene "Caper"; model_evidence "Supporting evidence includes similarity to: 4 Proteins"; product "RNA-binding protein 39-like protein Caper, transcript variant X2"; transcript_biotype "mRNA"; exon_number "1";
NW_027332223.1	Gnomon	exon	7515887	7515941	.	+	.	gene_id "Caper"; transcript_id "XM_073080348.1"; db_xref "GeneID:140747757"; db_xref "GenBank:XM_073080348.1"; experiment "COORDINATES: polyA evidence [ECO:0006239]"; gene "Caper"; model_evidence "Supporting evidence includes similarity to: 4 Proteins"; product "RNA-binding protein 39-like protein Caper, transcript variant X2"; transcript_biotype "mRNA"; exon_number "2";
NW_027332223.1	Gnomon	exon	7517479	7517527	.	+	.	gene_id "Caper"; transcript_id "XM_073080348.1"; db_xref "GeneID:140747757"; db_xref "GenBank:XM_073080348.1"; experiment "COORDINATES: polyA evidence [ECO:0006239]"; gene "Caper"; model_evidence "Supporting evidence includes similarity to: 4 Proteins"; product "RNA-binding protein 39-like protein Caper, transcript variant X2"; transcript_biotype "mRNA"; exon_number "3";
NW_027332223.1	Gnomon	exon	7517679	7517736	.	+	.	gene_id "Caper"; transcript_id "XM_073080348.1"; db_xref "GeneID:140747757"; db_xref "GenBank:XM_073080348.1"; experiment "COORDINATES: polyA evidence [ECO:0006239]"; gene "Caper"; model_evidence "Supporting evidence includes similarity to: 4 Proteins"; product "RNA-binding protein 39-like protein Caper, transcript variant X2"; transcript_biotype "mRNA"; exon_number "4";
NW_027332223.1	Gnomon	exon	7518001	7518080	.	+	.	gene_id "Caper"; transcript_id "XM_073080348.1"; db_xref "GeneID:140747757"; db_xref "GenBank:XM_073080348.1"; experiment "COORDINATES: polyA evidence [ECO:0006239]"; gene "Caper"; model_evidence "Supporting evidence includes similarity to: 4 Proteins"; product "RNA-binding protein 39-like protein Caper, transcript variant X2"; transcript_biotype "mRNA"; exon_number "5";
NW_027332223.1	Gnomon	exon	7518259	7518799	.	+	.	gene_id "Caper"; transcript_id "XM_073080348.1"; db_xref "GeneID:140747757"; db_xref "GenBank:XM_073080348.1"; experiment "COORDINATES: polyA evidence [ECO:0006239]"; gene "Caper"; model_evidence "Supporting evidence includes similarity to: 4 Proteins"; product "RNA-binding protein 39-like protein Caper, transcript variant X2"; transcript_biotype "mRNA"; exon_number "6";
NW_027332223.1	Gnomon	exon	7518879	7519145	.	+	.	gene_id "Caper"; transcript_id "XM_073080348.1"; db_xref "GeneID:140747757"; db_xref "GenBank:XM_073080348.1"; experiment "COORDINATES: polyA evidence [ECO:0006239]"; gene "Caper"; model_evidence "Supporting evidence includes similarity to: 4 Proteins"; product "RNA-binding protein 39-like protein Caper, transcript variant X2"; transcript_biotype "mRNA"; exon_number "7";
NW_027332223.1	Gnomon	exon	7519219	7519434	.	+	.	gene_id "Caper"; transcript_id "XM_073080348.1"; db_xref "GeneID:140747757"; db_xref "GenBank:XM_073080348.1"; experiment "COORDINATES: polyA evidence [ECO:0006239]"; gene "Caper"; model_evidence "Supporting evidence includes similarity to: 4 Proteins"; product "RNA-binding protein 39-like protein Caper, transcript variant X2"; transcript_biotype "mRNA"; exon_number "8";
NW_027332223.1	Gnomon	exon	7519537	7519661	.	+	.	gene_id "Caper"; transcript_id "XM_073080348.1"; db_xref "GeneID:140747757"; db_xref "GenBank:XM_073080348.1"; experiment "COORDINATES: polyA evidence [ECO:0006239]"; gene "Caper"; model_evidence "Supporting evidence includes similarity to: 4 Proteins"; product "RNA-binding protein 39-like protein Caper, transcript variant X2"; transcript_biotype "mRNA"; exon_number "9";
NW_027332223.1	Gnomon	exon	7519760	7520172	.	+	.	gene_id "Caper"; transcript_id "XM_073080348.1"; db_xref "GeneID:140747757"; db_xref "GenBank:XM_073080348.1"; experiment "COORDINATES: polyA evidence [ECO:0006239]"; gene "Caper"; model_evidence "Supporting evidence includes similarity to: 4 Proteins"; product "RNA-binding protein 39-like protein Caper, transcript variant X2"; transcript_biotype "mRNA"; exon_number "10";
NW_027332223.1	Gnomon	CDS	7517734	7517736	.	+	0	gene_id "Caper"; transcript_id "XM_073080348.1"; db_xref "GeneID:140747757"; db_xref "GenBank:XP_072936449.1"; gbkey "CDS"; gene "Caper"; product "RNA-binding protein 39 isoform X2"; protein_id "XP_072936449.1"; exon_number "4";
NW_027332223.1	Gnomon	CDS	7518001	7518080	.	+	0	gene_id "Caper"; transcript_id "XM_073080348.1"; db_xref "GeneID:140747757"; db_xref "GenBank:XP_072936449.1"; gbkey "CDS"; gene "Caper"; product "RNA-binding protein 39 isoform X2"; protein_id "XP_072936449.1"; exon_number "5";
NW_027332223.1	Gnomon	CDS	7518259	7518799	.	+	1	gene_id "Caper"; transcript_id "XM_073080348.1"; db_xref "GeneID:140747757"; db_xref "GenBank:XP_072936449.1"; gbkey "CDS"; gene "Caper"; product "RNA-binding protein 39 isoform X2"; protein_id "XP_072936449.1"; exon_number "6";
NW_027332223.1	Gnomon	CDS	7518879	7519145	.	+	0	gene_id "Caper"; transcript_id "XM_073080348.1"; db_xref "GeneID:140747757"; db_xref "GenBank:XP_072936449.1"; gbkey "CDS"; gene "Caper"; product "RNA-binding protein 39 isoform X2"; protein_id "XP_072936449.1"; exon_number "7";
NW_027332223.1	Gnomon	CDS	7519219	7519434	.	+	0	gene_id "Caper"; transcript_id "XM_073080348.1"; db_xref "GeneID:140747757"; db_xref "GenBank:XP_072936449.1"; gbkey "CDS"; gene "Caper"; product "RNA-binding protein 39 isoform X2"; protein_id "XP_072936449.1"; exon_number "8";
NW_027332223.1	Gnomon	CDS	7519537	7519661	.	+	0	gene_id "Caper"; transcript_id "XM_073080348.1"; db_xref "GeneID:140747757"; db_xref "GenBank:XP_072936449.1"; gbkey "CDS"; gene "Caper"; product "RNA-binding protein 39 isoform X2"; protein_id "XP_072936449.1"; exon_number "9";
NW_027332223.1	Gnomon	CDS	7519760	7520045	.	+	1	gene_id "Caper"; transcript_id "XM_073080348.1"; db_xref "GeneID:140747757"; db_xref "GenBank:XP_072936449.1"; gbkey "CDS"; gene "Caper"; product "RNA-binding protein 39 isoform X2"; protein_id "XP_072936449.1"; exon_number "10";
NW_027332223.1	Gnomon	start_codon	7517734	7517736	.	+	0	gene_id "Caper"; transcript_id "XM_073080348.1"; db_xref "GeneID:140747757"; db_xref "GenBank:XP_072936449.1"; gbkey "CDS"; gene "Caper"; product "RNA-binding protein 39 isoform X2"; protein_id "XP_072936449.1"; exon_number "4";
NW_027332223.1	Gnomon	stop_codon	7520046	7520048	.	+	0	gene_id "Caper"; transcript_id "XM_073080348.1"; db_xref "GeneID:140747757"; db_xref "GenBank:XP_072936449.1"; gbkey "CDS"; gene "Caper"; product "RNA-binding protein 39 isoform X2"; protein_id "XP_072936449.1"; exon_number "10";
NW_027332223.1	Gnomon	transcript	7515925	7520172	.	+	.	gene_id "Caper"; transcript_id "XM_073080349.1"; db_xref "GeneID:140747757"; db_xref "GenBank:XM_073080349.1"; experiment "COORDINATES: polyA evidence [ECO:0006239]"; gbkey "mRNA"; gene "Caper"; model_evidence "Supporting evidence includes similarity to: 4 Proteins"; product "RNA-binding protein 39-like protein Caper, transcript variant X3"; transcript_biotype "mRNA";
NW_027332223.1	Gnomon	exon	7515925	7515941	.	+	.	gene_id "Caper"; transcript_id "XM_073080349.1"; db_xref "GeneID:140747757"; db_xref "GenBank:XM_073080349.1"; experiment "COORDINATES: polyA evidence [ECO:0006239]"; gene "Caper"; model_evidence "Supporting evidence includes similarity to: 4 Proteins"; product "RNA-binding protein 39-like protein Caper, transcript variant X3"; transcript_biotype "mRNA"; exon_number "1";
NW_027332223.1	Gnomon	exon	7517679	7517736	.	+	.	gene_id "Caper"; transcript_id "XM_073080349.1"; db_xref "GeneID:140747757"; db_xref "GenBank:XM_073080349.1"; experiment "COORDINATES: polyA evidence [ECO:0006239]"; gene "Caper"; model_evidence "Supporting evidence includes similarity to: 4 Proteins"; product "RNA-binding protein 39-like protein Caper, transcript variant X3"; transcript_biotype "mRNA"; exon_number "2";
NW_027332223.1	Gnomon	exon	7518001	7518080	.	+	.	gene_id "Caper"; transcript_id "XM_073080349.1"; db_xref "GeneID:140747757"; db_xref "GenBank:XM_073080349.1"; experiment "COORDINATES: polyA evidence [ECO:0006239]"; gene "Caper"; model_evidence "Supporting evidence includes similarity to: 4 Proteins"; product "RNA-binding protein 39-like protein Caper, transcript variant X3"; transcript_biotype "mRNA"; exon_number "3";
NW_027332223.1	Gnomon	exon	7518259	7518799	.	+	.	gene_id "Caper"; transcript_id "XM_073080349.1"; db_xref "GeneID:140747757"; db_xref "GenBank:XM_073080349.1"; experiment "COORDINATES: polyA evidence [ECO:0006239]"; gene "Caper"; model_evidence "Supporting evidence includes similarity to: 4 Proteins"; product "RNA-binding protein 39-like protein Caper, transcript variant X3"; transcript_biotype "mRNA"; exon_number "4";
NW_027332223.1	Gnomon	exon	7518879	7519145	.	+	.	gene_id "Caper"; transcript_id "XM_073080349.1"; db_xref "GeneID:140747757"; db_xref "GenBank:XM_073080349.1"; experiment "COORDINATES: polyA evidence [ECO:0006239]"; gene "Caper"; model_evidence "Supporting evidence includes similarity to: 4 Proteins"; product "RNA-binding protein 39-like protein Caper, transcript variant X3"; transcript_biotype "mRNA"; exon_number "5";
NW_027332223.1	Gnomon	exon	7519219	7519434	.	+	.	gene_id "Caper"; transcript_id "XM_073080349.1"; db_xref "GeneID:140747757"; db_xref "GenBank:XM_073080349.1"; experiment "COORDINATES: polyA evidence [ECO:0006239]"; gene "Caper"; model_evidence "Supporting evidence includes similarity to: 4 Proteins"; product "RNA-binding protein 39-like protein Caper, transcript variant X3"; transcript_biotype "mRNA"; exon_number "6";
NW_027332223.1	Gnomon	exon	7519537	7519661	.	+	.	gene_id "Caper"; transcript_id "XM_073080349.1"; db_xref "GeneID:140747757"; db_xref "GenBank:XM_073080349.1"; experiment "COORDINATES: polyA evidence [ECO:0006239]"; gene "Caper"; model_evidence "Supporting evidence includes similarity to: 4 Proteins"; product "RNA-binding protein 39-like protein Caper, transcript variant X3"; transcript_biotype "mRNA"; exon_number "7";
NW_027332223.1	Gnomon	exon	7519760	7520172	.	+	.	gene_id "Caper"; transcript_id "XM_073080349.1"; db_xref "GeneID:140747757"; db_xref "GenBank:XM_073080349.1"; experiment "COORDINATES: polyA evidence [ECO:0006239]"; gene "Caper"; model_evidence "Supporting evidence includes similarity to: 4 Proteins"; product "RNA-binding protein 39-like protein Caper, transcript variant X3"; transcript_biotype "mRNA"; exon_number "8";
NW_027332223.1	Gnomon	CDS	7517734	7517736	.	+	0	gene_id "Caper"; transcript_id "XM_073080349.1"; db_xref "GeneID:140747757"; db_xref "GenBank:XP_072936450.1"; gbkey "CDS"; gene "Caper"; product "RNA-binding protein 39 isoform X2"; protein_id "XP_072936450.1"; exon_number "2";
NW_027332223.1	Gnomon	CDS	7518001	7518080	.	+	0	gene_id "Caper"; transcript_id "XM_073080349.1"; db_xref "GeneID:140747757"; db_xref "GenBank:XP_072936450.1"; gbkey "CDS"; gene "Caper"; product "RNA-binding protein 39 isoform X2"; protein_id "XP_072936450.1"; exon_number "3";
NW_027332223.1	Gnomon	CDS	7518259	7518799	.	+	1	gene_id "Caper"; transcript_id "XM_073080349.1"; db_xref "GeneID:140747757"; db_xref "GenBank:XP_072936450.1"; gbkey "CDS"; gene "Caper"; product "RNA-binding protein 39 isoform X2"; protein_id "XP_072936450.1"; exon_number "4";
NW_027332223.1	Gnomon	CDS	7518879	7519145	.	+	0	gene_id "Caper"; transcript_id "XM_073080349.1"; db_xref "GeneID:140747757"; db_xref "GenBank:XP_072936450.1"; gbkey "CDS"; gene "Caper"; product "RNA-binding protein 39 isoform X2"; protein_id "XP_072936450.1"; exon_number "5";
NW_027332223.1	Gnomon	CDS	7519219	7519434	.	+	0	gene_id "Caper"; transcript_id "XM_073080349.1"; db_xref "GeneID:140747757"; db_xref "GenBank:XP_072936450.1"; gbkey "CDS"; gene "Caper"; product "RNA-binding protein 39 isoform X2"; protein_id "XP_072936450.1"; exon_number "6";
NW_027332223.1	Gnomon	CDS	7519537	7519661	.	+	0	gene_id "Caper"; transcript_id "XM_073080349.1"; db_xref "GeneID:140747757"; db_xref "GenBank:XP_072936450.1"; gbkey "CDS"; gene "Caper"; product "RNA-binding protein 39 isoform X2"; protein_id "XP_072936450.1"; exon_number "7";
NW_027332223.1	Gnomon	CDS	7519760	7520045	.	+	1	gene_id "Caper"; transcript_id "XM_073080349.1"; db_xref "GeneID:140747757"; db_xref "GenBank:XP_072936450.1"; gbkey "CDS"; gene "Caper"; product "RNA-binding protein 39 isoform X2"; protein_id "XP_072936450.1"; exon_number "8";
NW_027332223.1	Gnomon	start_codon	7517734	7517736	.	+	0	gene_id "Caper"; transcript_id "XM_073080349.1"; db_xref "GeneID:140747757"; db_xref "GenBank:XP_072936450.1"; gbkey "CDS"; gene "Caper"; product "RNA-binding protein 39 isoform X2"; protein_id "XP_072936450.1"; exon_number "2";
NW_027332223.1	Gnomon	stop_codon	7520046	7520048	.	+	0	gene_id "Caper"; transcript_id "XM_073080349.1"; db_xref "GeneID:140747757"; db_xref "GenBank:XP_072936450.1"; gbkey "CDS"; gene "Caper"; product "RNA-binding protein 39 isoform X2"; protein_id "XP_072936450.1"; exon_number "8";
NW_027332223.1	Gnomon	gene	7521726	7524914	.	-	.	gene_id "LOC140747759"; transcript_id ""; db_xref "GeneID:140747759"; description "uncharacterized LOC140747759"; gbkey "Gene"; gene "LOC140747759"; gene_biotype "protein_coding";
NW_027332223.1	Gnomon	transcript	7521726	7524914	.	-	.	gene_id "LOC140747759"; transcript_id "XM_073080357.1"; db_xref "GeneID:140747759"; db_xref "GenBank:XM_073080357.1"; experiment "COORDINATES: polyA evidence [ECO:0006239]"; gbkey "mRNA"; gene "LOC140747759"; model_evidence "Supporting evidence includes similarity to: 6 Proteins"; product "uncharacterized protein, transcript variant X5"; transcript_biotype "mRNA";
NW_027332223.1	Gnomon	exon	7524459	7524914	.	-	.	gene_id "LOC140747759"; transcript_id "XM_073080357.1"; db_xref "GeneID:140747759"; db_xref "GenBank:XM_073080357.1"; experiment "COORDINATES: polyA evidence [ECO:0006239]"; gene "LOC140747759"; model_evidence "Supporting evidence includes similarity to: 6 Proteins"; product "uncharacterized protein, transcript variant X5"; transcript_biotype "mRNA"; exon_number "1";
NW_027332223.1	Gnomon	exon	7523796	7523822	.	-	.	gene_id "LOC140747759"; transcript_id "XM_073080357.1"; db_xref "GeneID:140747759"; db_xref "GenBank:XM_073080357.1"; experiment "COORDINATES: polyA evidence [ECO:0006239]"; gene "LOC140747759"; model_evidence "Supporting evidence includes similarity to: 6 Proteins"; product "uncharacterized protein, transcript variant X5"; transcript_biotype "mRNA"; exon_number "2";
NW_027332223.1	Gnomon	exon	7523481	7523565	.	-	.	gene_id "LOC140747759"; transcript_id "XM_073080357.1"; db_xref "GeneID:140747759"; db_xref "GenBank:XM_073080357.1"; experiment "COORDINATES: polyA evidence [ECO:0006239]"; gene "LOC140747759"; model_evidence "Supporting evidence includes similarity to: 6 Proteins"; product "uncharacterized protein, transcript variant X5"; transcript_biotype "mRNA"; exon_number "3";
NW_027332223.1	Gnomon	exon	7522051	7522402	.	-	.	gene_id "LOC140747759"; transcript_id "XM_073080357.1"; db_xref "GeneID:140747759"; db_xref "GenBank:XM_073080357.1"; experiment "COORDINATES: polyA evidence [ECO:0006239]"; gene "LOC140747759"; model_evidence "Supporting evidence includes similarity to: 6 Proteins"; product "uncharacterized protein, transcript variant X5"; transcript_biotype "mRNA"; exon_number "4";
NW_027332223.1	Gnomon	exon	7521726	7521970	.	-	.	gene_id "LOC140747759"; transcript_id "XM_073080357.1"; db_xref "GeneID:140747759"; db_xref "GenBank:XM_073080357.1"; experiment "COORDINATES: polyA evidence [ECO:0006239]"; gene "LOC140747759"; model_evidence "Supporting evidence includes similarity to: 6 Proteins"; product "uncharacterized protein, transcript variant X5"; transcript_biotype "mRNA"; exon_number "5";
NW_027332223.1	Gnomon	CDS	7523481	7523551	.	-	0	gene_id "LOC140747759"; transcript_id "XM_073080357.1"; db_xref "GeneID:140747759"; db_xref "GenBank:XP_072936458.1"; gbkey "CDS"; gene "LOC140747759"; product "uncharacterized protein isoform X3"; protein_id "XP_072936458.1"; exon_number "3";
NW_027332223.1	Gnomon	CDS	7522051	7522402	.	-	1	gene_id "LOC140747759"; transcript_id "XM_073080357.1"; db_xref "GeneID:140747759"; db_xref "GenBank:XP_072936458.1"; gbkey "CDS"; gene "LOC140747759"; product "uncharacterized protein isoform X3"; protein_id "XP_072936458.1"; exon_number "4";
NW_027332223.1	Gnomon	CDS	7521770	7521970	.	-	0	gene_id "LOC140747759"; transcript_id "XM_073080357.1"; db_xref "GeneID:140747759"; db_xref "GenBank:XP_072936458.1"; gbkey "CDS"; gene "LOC140747759"; product "uncharacterized protein isoform X3"; protein_id "XP_072936458.1"; exon_number "5";
NW_027332223.1	Gnomon	start_codon	7523549	7523551	.	-	0	gene_id "LOC140747759"; transcript_id "XM_073080357.1"; db_xref "GeneID:140747759"; db_xref "GenBank:XP_072936458.1"; gbkey "CDS"; gene "LOC140747759"; product "uncharacterized protein isoform X3"; protein_id "XP_072936458.1"; exon_number "3";
NW_027332223.1	Gnomon	stop_codon	7521767	7521769	.	-	0	gene_id "LOC140747759"; transcript_id "XM_073080357.1"; db_xref "GeneID:140747759"; db_xref "GenBank:XP_072936458.1"; gbkey "CDS"; gene "LOC140747759"; product "uncharacterized protein isoform X3"; protein_id "XP_072936458.1"; exon_number "5";
NW_027332223.1	Gnomon	transcript	7521726	7524914	.	-	.	gene_id "LOC140747759"; transcript_id "XM_073080356.1"; db_xref "GeneID:140747759"; db_xref "GenBank:XM_073080356.1"; experiment "COORDINATES: polyA evidence [ECO:0006239]"; gbkey "mRNA"; gene "LOC140747759"; model_evidence "Supporting evidence includes similarity to: 6 Proteins"; product "uncharacterized protein, transcript variant X4"; transcript_biotype "mRNA";
NW_027332223.1	Gnomon	exon	7524241	7524914	.	-	.	gene_id "LOC140747759"; transcript_id "XM_073080356.1"; db_xref "GeneID:140747759"; db_xref "GenBank:XM_073080356.1"; experiment "COORDINATES: polyA evidence [ECO:0006239]"; gene "LOC140747759"; model_evidence "Supporting evidence includes similarity to: 6 Proteins"; product "uncharacterized protein, transcript variant X4"; transcript_biotype "mRNA"; exon_number "1";
NW_027332223.1	Gnomon	exon	7523796	7523822	.	-	.	gene_id "LOC140747759"; transcript_id "XM_073080356.1"; db_xref "GeneID:140747759"; db_xref "GenBank:XM_073080356.1"; experiment "COORDINATES: polyA evidence [ECO:0006239]"; gene "LOC140747759"; model_evidence "Supporting evidence includes similarity to: 6 Proteins"; product "uncharacterized protein, transcript variant X4"; transcript_biotype "mRNA"; exon_number "2";
NW_027332223.1	Gnomon	exon	7523481	7523565	.	-	.	gene_id "LOC140747759"; transcript_id "XM_073080356.1"; db_xref "GeneID:140747759"; db_xref "GenBank:XM_073080356.1"; experiment "COORDINATES: polyA evidence [ECO:0006239]"; gene "LOC140747759"; model_evidence "Supporting evidence includes similarity to: 6 Proteins"; product "uncharacterized protein, transcript variant X4"; transcript_biotype "mRNA"; exon_number "3";
NW_027332223.1	Gnomon	exon	7522051	7522402	.	-	.	gene_id "LOC140747759"; transcript_id "XM_073080356.1"; db_xref "GeneID:140747759"; db_xref "GenBank:XM_073080356.1"; experiment "COORDINATES: polyA evidence [ECO:0006239]"; gene "LOC140747759"; model_evidence "Supporting evidence includes similarity to: 6 Proteins"; product "uncharacterized protein, transcript variant X4"; transcript_biotype "mRNA"; exon_number "4";
NW_027332223.1	Gnomon	exon	7521726	7521970	.	-	.	gene_id "LOC140747759"; transcript_id "XM_073080356.1"; db_xref "GeneID:140747759"; db_xref "GenBank:XM_073080356.1"; experiment "COORDINATES: polyA evidence [ECO:0006239]"; gene "LOC140747759"; model_evidence "Supporting evidence includes similarity to: 6 Proteins"; product "uncharacterized protein, transcript variant X4"; transcript_biotype "mRNA"; exon_number "5";
NW_027332223.1	Gnomon	CDS	7523481	7523551	.	-	0	gene_id "LOC140747759"; transcript_id "XM_073080356.1"; db_xref "GeneID:140747759"; db_xref "GenBank:XP_072936457.1"; gbkey "CDS"; gene "LOC140747759"; product "uncharacterized protein isoform X3"; protein_id "XP_072936457.1"; exon_number "3";
NW_027332223.1	Gnomon	CDS	7522051	7522402	.	-	1	gene_id "LOC140747759"; transcript_id "XM_073080356.1"; db_xref "GeneID:140747759"; db_xref "GenBank:XP_072936457.1"; gbkey "CDS"; gene "LOC140747759"; product "uncharacterized protein isoform X3"; protein_id "XP_072936457.1"; exon_number "4";
NW_027332223.1	Gnomon	CDS	7521770	7521970	.	-	0	gene_id "LOC140747759"; transcript_id "XM_073080356.1"; db_xref "GeneID:140747759"; db_xref "GenBank:XP_072936457.1"; gbkey "CDS"; gene "LOC140747759"; product "uncharacterized protein isoform X3"; protein_id "XP_072936457.1"; exon_number "5";
NW_027332223.1	Gnomon	start_codon	7523549	7523551	.	-	0	gene_id "LOC140747759"; transcript_id "XM_073080356.1"; db_xref "GeneID:140747759"; db_xref "GenBank:XP_072936457.1"; gbkey "CDS"; gene "LOC140747759"; product "uncharacterized protein isoform X3"; protein_id "XP_072936457.1"; exon_number "3";
NW_027332223.1	Gnomon	stop_codon	7521767	7521769	.	-	0	gene_id "LOC140747759"; transcript_id "XM_073080356.1"; db_xref "GeneID:140747759"; db_xref "GenBank:XP_072936457.1"; gbkey "CDS"; gene "LOC140747759"; product "uncharacterized protein isoform X3"; protein_id "XP_072936457.1"; exon_number "5";
NW_027332223.1	Gnomon	transcript	7521726	7524914	.	-	.	gene_id "LOC140747759"; transcript_id "XM_073080355.1"; db_xref "GeneID:140747759"; db_xref "GenBank:XM_073080355.1"; experiment "COORDINATES: polyA evidence [ECO:0006239]"; gbkey "mRNA"; gene "LOC140747759"; model_evidence "Supporting evidence includes similarity to: 6 Proteins"; product "uncharacterized protein, transcript variant X3"; transcript_biotype "mRNA";
NW_027332223.1	Gnomon	exon	7524237	7524914	.	-	.	gene_id "LOC140747759"; transcript_id "XM_073080355.1"; db_xref "GeneID:140747759"; db_xref "GenBank:XM_073080355.1"; experiment "COORDINATES: polyA evidence [ECO:0006239]"; gene "LOC140747759"; model_evidence "Supporting evidence includes similarity to: 6 Proteins"; product "uncharacterized protein, transcript variant X3"; transcript_biotype "mRNA"; exon_number "1";
NW_027332223.1	Gnomon	exon	7523796	7523822	.	-	.	gene_id "LOC140747759"; transcript_id "XM_073080355.1"; db_xref "GeneID:140747759"; db_xref "GenBank:XM_073080355.1"; experiment "COORDINATES: polyA evidence [ECO:0006239]"; gene "LOC140747759"; model_evidence "Supporting evidence includes similarity to: 6 Proteins"; product "uncharacterized protein, transcript variant X3"; transcript_biotype "mRNA"; exon_number "2";
NW_027332223.1	Gnomon	exon	7523481	7523565	.	-	.	gene_id "LOC140747759"; transcript_id "XM_073080355.1"; db_xref "GeneID:140747759"; db_xref "GenBank:XM_073080355.1"; experiment "COORDINATES: polyA evidence [ECO:0006239]"; gene "LOC140747759"; model_evidence "Supporting evidence includes similarity to: 6 Proteins"; product "uncharacterized protein, transcript variant X3"; transcript_biotype "mRNA"; exon_number "3";
NW_027332223.1	Gnomon	exon	7522051	7522402	.	-	.	gene_id "LOC140747759"; transcript_id "XM_073080355.1"; db_xref "GeneID:140747759"; db_xref "GenBank:XM_073080355.1"; experiment "COORDINATES: polyA evidence [ECO:0006239]"; gene "LOC140747759"; model_evidence "Supporting evidence includes similarity to: 6 Proteins"; product "uncharacterized protein, transcript variant X3"; transcript_biotype "mRNA"; exon_number "4";
NW_027332223.1	Gnomon	exon	7521726	7521970	.	-	.	gene_id "LOC140747759"; transcript_id "XM_073080355.1"; db_xref "GeneID:140747759"; db_xref "GenBank:XM_073080355.1"; experiment "COORDINATES: polyA evidence [ECO:0006239]"; gene "LOC140747759"; model_evidence "Supporting evidence includes similarity to: 6 Proteins"; product "uncharacterized protein, transcript variant X3"; transcript_biotype "mRNA"; exon_number "5";
NW_027332223.1	Gnomon	CDS	7523481	7523551	.	-	0	gene_id "LOC140747759"; transcript_id "XM_073080355.1"; db_xref "GeneID:140747759"; db_xref "GenBank:XP_072936456.1"; gbkey "CDS"; gene "LOC140747759"; product "uncharacterized protein isoform X3"; protein_id "XP_072936456.1"; exon_number "3";
NW_027332223.1	Gnomon	CDS	7522051	7522402	.	-	1	gene_id "LOC140747759"; transcript_id "XM_073080355.1"; db_xref "GeneID:140747759"; db_xref "GenBank:XP_072936456.1"; gbkey "CDS"; gene "LOC140747759"; product "uncharacterized protein isoform X3"; protein_id "XP_072936456.1"; exon_number "4";
NW_027332223.1	Gnomon	CDS	7521770	7521970	.	-	0	gene_id "LOC140747759"; transcript_id "XM_073080355.1"; db_xref "GeneID:140747759"; db_xref "GenBank:XP_072936456.1"; gbkey "CDS"; gene "LOC140747759"; product "uncharacterized protein isoform X3"; protein_id "XP_072936456.1"; exon_number "5";
NW_027332223.1	Gnomon	start_codon	7523549	7523551	.	-	0	gene_id "LOC140747759"; transcript_id "XM_073080355.1"; db_xref "GeneID:140747759"; db_xref "GenBank:XP_072936456.1"; gbkey "CDS"; gene "LOC140747759"; product "uncharacterized protein isoform X3"; protein_id "XP_072936456.1"; exon_number "3";
NW_027332223.1	Gnomon	stop_codon	7521767	7521769	.	-	0	gene_id "LOC140747759"; transcript_id "XM_073080355.1"; db_xref "GeneID:140747759"; db_xref "GenBank:XP_072936456.1"; gbkey "CDS"; gene "LOC140747759"; product "uncharacterized protein isoform X3"; protein_id "XP_072936456.1"; exon_number "5";
NW_027332223.1	Gnomon	transcript	7521726	7524913	.	-	.	gene_id "LOC140747759"; transcript_id "XM_073080353.1"; db_xref "GeneID:140747759"; db_xref "GenBank:XM_073080353.1"; experiment "COORDINATES: polyA evidence [ECO:0006239]"; gbkey "mRNA"; gene "LOC140747759"; model_evidence "Supporting evidence includes similarity to: 6 Proteins"; product "uncharacterized protein, transcript variant X1"; transcript_biotype "mRNA";
NW_027332223.1	Gnomon	exon	7523796	7524913	.	-	.	gene_id "LOC140747759"; transcript_id "XM_073080353.1"; db_xref "GeneID:140747759"; db_xref "GenBank:XM_073080353.1"; experiment "COORDINATES: polyA evidence [ECO:0006239]"; gene "LOC140747759"; model_evidence "Supporting evidence includes similarity to: 6 Proteins"; product "uncharacterized protein, transcript variant X1"; transcript_biotype "mRNA"; exon_number "1";
NW_027332223.1	Gnomon	exon	7523481	7523565	.	-	.	gene_id "LOC140747759"; transcript_id "XM_073080353.1"; db_xref "GeneID:140747759"; db_xref "GenBank:XM_073080353.1"; experiment "COORDINATES: polyA evidence [ECO:0006239]"; gene "LOC140747759"; model_evidence "Supporting evidence includes similarity to: 6 Proteins"; product "uncharacterized protein, transcript variant X1"; transcript_biotype "mRNA"; exon_number "2";
NW_027332223.1	Gnomon	exon	7522051	7522402	.	-	.	gene_id "LOC140747759"; transcript_id "XM_073080353.1"; db_xref "GeneID:140747759"; db_xref "GenBank:XM_073080353.1"; experiment "COORDINATES: polyA evidence [ECO:0006239]"; gene "LOC140747759"; model_evidence "Supporting evidence includes similarity to: 6 Proteins"; product "uncharacterized protein, transcript variant X1"; transcript_biotype "mRNA"; exon_number "3";
NW_027332223.1	Gnomon	exon	7521726	7521970	.	-	.	gene_id "LOC140747759"; transcript_id "XM_073080353.1"; db_xref "GeneID:140747759"; db_xref "GenBank:XM_073080353.1"; experiment "COORDINATES: polyA evidence [ECO:0006239]"; gene "LOC140747759"; model_evidence "Supporting evidence includes similarity to: 6 Proteins"; product "uncharacterized protein, transcript variant X1"; transcript_biotype "mRNA"; exon_number "4";
NW_027332223.1	Gnomon	CDS	7523796	7523895	.	-	0	gene_id "LOC140747759"; transcript_id "XM_073080353.1"; db_xref "GeneID:140747759"; db_xref "GenBank:XP_072936454.1"; gbkey "CDS"; gene "LOC140747759"; product "uncharacterized protein isoform X1"; protein_id "XP_072936454.1"; exon_number "1";
NW_027332223.1	Gnomon	CDS	7523481	7523565	.	-	2	gene_id "LOC140747759"; transcript_id "XM_073080353.1"; db_xref "GeneID:140747759"; db_xref "GenBank:XP_072936454.1"; gbkey "CDS"; gene "LOC140747759"; product "uncharacterized protein isoform X1"; protein_id "XP_072936454.1"; exon_number "2";
NW_027332223.1	Gnomon	CDS	7522051	7522402	.	-	1	gene_id "LOC140747759"; transcript_id "XM_073080353.1"; db_xref "GeneID:140747759"; db_xref "GenBank:XP_072936454.1"; gbkey "CDS"; gene "LOC140747759"; product "uncharacterized protein isoform X1"; protein_id "XP_072936454.1"; exon_number "3";
NW_027332223.1	Gnomon	CDS	7521770	7521970	.	-	0	gene_id "LOC140747759"; transcript_id "XM_073080353.1"; db_xref "GeneID:140747759"; db_xref "GenBank:XP_072936454.1"; gbkey "CDS"; gene "LOC140747759"; product "uncharacterized protein isoform X1"; protein_id "XP_072936454.1"; exon_number "4";
NW_027332223.1	Gnomon	start_codon	7523893	7523895	.	-	0	gene_id "LOC140747759"; transcript_id "XM_073080353.1"; db_xref "GeneID:140747759"; db_xref "GenBank:XP_072936454.1"; gbkey "CDS"; gene "LOC140747759"; product "uncharacterized protein isoform X1"; protein_id "XP_072936454.1"; exon_number "1";
NW_027332223.1	Gnomon	stop_codon	7521767	7521769	.	-	0	gene_id "LOC140747759"; transcript_id "XM_073080353.1"; db_xref "GeneID:140747759"; db_xref "GenBank:XP_072936454.1"; gbkey "CDS"; gene "LOC140747759"; product "uncharacterized protein isoform X1"; protein_id "XP_072936454.1"; exon_number "4";
NW_027332223.1	Gnomon	transcript	7521726	7523440	.	-	.	gene_id "LOC140747759"; transcript_id "XM_073080354.1"; db_xref "GeneID:140747759"; db_xref "GenBank:XM_073080354.1"; experiment "COORDINATES: polyA evidence [ECO:0006239]"; gbkey "mRNA"; gene "LOC140747759"; model_evidence "Supporting evidence includes similarity to: 6 Proteins"; product "uncharacterized protein, transcript variant X2"; transcript_biotype "mRNA";
NW_027332223.1	Gnomon	exon	7522764	7523440	.	-	.	gene_id "LOC140747759"; transcript_id "XM_073080354.1"; db_xref "GeneID:140747759"; db_xref "GenBank:XM_073080354.1"; experiment "COORDINATES: polyA evidence [ECO:0006239]"; gene "LOC140747759"; model_evidence "Supporting evidence includes similarity to: 6 Proteins"; product "uncharacterized protein, transcript variant X2"; transcript_biotype "mRNA"; exon_number "1";
NW_027332223.1	Gnomon	exon	7522051	7522402	.	-	.	gene_id "LOC140747759"; transcript_id "XM_073080354.1"; db_xref "GeneID:140747759"; db_xref "GenBank:XM_073080354.1"; experiment "COORDINATES: polyA evidence [ECO:0006239]"; gene "LOC140747759"; model_evidence "Supporting evidence includes similarity to: 6 Proteins"; product "uncharacterized protein, transcript variant X2"; transcript_biotype "mRNA"; exon_number "2";
NW_027332223.1	Gnomon	exon	7521726	7521970	.	-	.	gene_id "LOC140747759"; transcript_id "XM_073080354.1"; db_xref "GeneID:140747759"; db_xref "GenBank:XM_073080354.1"; experiment "COORDINATES: polyA evidence [ECO:0006239]"; gene "LOC140747759"; model_evidence "Supporting evidence includes similarity to: 6 Proteins"; product "uncharacterized protein, transcript variant X2"; transcript_biotype "mRNA"; exon_number "3";
NW_027332223.1	Gnomon	CDS	7522764	7522837	.	-	0	gene_id "LOC140747759"; transcript_id "XM_073080354.1"; db_xref "GeneID:140747759"; db_xref "GenBank:XP_072936455.1"; gbkey "CDS"; gene "LOC140747759"; product "uncharacterized protein isoform X2"; protein_id "XP_072936455.1"; exon_number "1";
NW_027332223.1	Gnomon	CDS	7522051	7522402	.	-	1	gene_id "LOC140747759"; transcript_id "XM_073080354.1"; db_xref "GeneID:140747759"; db_xref "GenBank:XP_072936455.1"; gbkey "CDS"; gene "LOC140747759"; product "uncharacterized protein isoform X2"; protein_id "XP_072936455.1"; exon_number "2";
NW_027332223.1	Gnomon	CDS	7521770	7521970	.	-	0	gene_id "LOC140747759"; transcript_id "XM_073080354.1"; db_xref "GeneID:140747759"; db_xref "GenBank:XP_072936455.1"; gbkey "CDS"; gene "LOC140747759"; product "uncharacterized protein isoform X2"; protein_id "XP_072936455.1"; exon_number "3";
NW_027332223.1	Gnomon	start_codon	7522835	7522837	.	-	0	gene_id "LOC140747759"; transcript_id "XM_073080354.1"; db_xref "GeneID:140747759"; db_xref "GenBank:XP_072936455.1"; gbkey "CDS"; gene "LOC140747759"; product "uncharacterized protein isoform X2"; protein_id "XP_072936455.1"; exon_number "1";
NW_027332223.1	Gnomon	stop_codon	7521767	7521769	.	-	0	gene_id "LOC140747759"; transcript_id "XM_073080354.1"; db_xref "GeneID:140747759"; db_xref "GenBank:XP_072936455.1"; gbkey "CDS"; gene "LOC140747759"; product "uncharacterized protein isoform X2"; protein_id "XP_072936455.1"; exon_number "3";
NW_027332223.1	Gnomon	gene	7525816	7530048	.	-	.	gene_id "LOC140747758"; transcript_id ""; db_xref "GeneID:140747758"; description "uncharacterized LOC140747758"; gbkey "Gene"; gene "LOC140747758"; gene_biotype "protein_coding";
NW_027332223.1	Gnomon	transcript	7525816	7530048	.	-	.	gene_id "LOC140747758"; transcript_id "XM_073080350.1"; db_xref "GeneID:140747758"; db_xref "GenBank:XM_073080350.1"; experiment "COORDINATES: polyA evidence [ECO:0006239]"; gbkey "mRNA"; gene "LOC140747758"; model_evidence "Supporting evidence includes similarity to: 8 Proteins"; product "uncharacterized protein, transcript variant X1"; transcript_biotype "mRNA";
NW_027332223.1	Gnomon	exon	7529864	7530048	.	-	.	gene_id "LOC140747758"; transcript_id "XM_073080350.1"; db_xref "GeneID:140747758"; db_xref "GenBank:XM_073080350.1"; experiment "COORDINATES: polyA evidence [ECO:0006239]"; gene "LOC140747758"; model_evidence "Supporting evidence includes similarity to: 8 Proteins"; product "uncharacterized protein, transcript variant X1"; transcript_biotype "mRNA"; exon_number "1";
NW_027332223.1	Gnomon	exon	7529173	7529601	.	-	.	gene_id "LOC140747758"; transcript_id "XM_073080350.1"; db_xref "GeneID:140747758"; db_xref "GenBank:XM_073080350.1"; experiment "COORDINATES: polyA evidence [ECO:0006239]"; gene "LOC140747758"; model_evidence "Supporting evidence includes similarity to: 8 Proteins"; product "uncharacterized protein, transcript variant X1"; transcript_biotype "mRNA"; exon_number "2";
NW_027332223.1	Gnomon	exon	7526687	7526843	.	-	.	gene_id "LOC140747758"; transcript_id "XM_073080350.1"; db_xref "GeneID:140747758"; db_xref "GenBank:XM_073080350.1"; experiment "COORDINATES: polyA evidence [ECO:0006239]"; gene "LOC140747758"; model_evidence "Supporting evidence includes similarity to: 8 Proteins"; product "uncharacterized protein, transcript variant X1"; transcript_biotype "mRNA"; exon_number "3";
NW_027332223.1	Gnomon	exon	7525816	7526332	.	-	.	gene_id "LOC140747758"; transcript_id "XM_073080350.1"; db_xref "GeneID:140747758"; db_xref "GenBank:XM_073080350.1"; experiment "COORDINATES: polyA evidence [ECO:0006239]"; gene "LOC140747758"; model_evidence "Supporting evidence includes similarity to: 8 Proteins"; product "uncharacterized protein, transcript variant X1"; transcript_biotype "mRNA"; exon_number "4";
NW_027332223.1	Gnomon	CDS	7529864	7529939	.	-	0	gene_id "LOC140747758"; transcript_id "XM_073080350.1"; db_xref "GeneID:140747758"; db_xref "GenBank:XP_072936451.1"; gbkey "CDS"; gene "LOC140747758"; product "uncharacterized protein isoform X1"; protein_id "XP_072936451.1"; exon_number "1";
NW_027332223.1	Gnomon	CDS	7529173	7529601	.	-	2	gene_id "LOC140747758"; transcript_id "XM_073080350.1"; db_xref "GeneID:140747758"; db_xref "GenBank:XP_072936451.1"; gbkey "CDS"; gene "LOC140747758"; product "uncharacterized protein isoform X1"; protein_id "XP_072936451.1"; exon_number "2";
NW_027332223.1	Gnomon	CDS	7526687	7526843	.	-	2	gene_id "LOC140747758"; transcript_id "XM_073080350.1"; db_xref "GeneID:140747758"; db_xref "GenBank:XP_072936451.1"; gbkey "CDS"; gene "LOC140747758"; product "uncharacterized protein isoform X1"; protein_id "XP_072936451.1"; exon_number "3";
NW_027332223.1	Gnomon	CDS	7526101	7526332	.	-	1	gene_id "LOC140747758"; transcript_id "XM_073080350.1"; db_xref "GeneID:140747758"; db_xref "GenBank:XP_072936451.1"; gbkey "CDS"; gene "LOC140747758"; product "uncharacterized protein isoform X1"; protein_id "XP_072936451.1"; exon_number "4";
NW_027332223.1	Gnomon	start_codon	7529937	7529939	.	-	0	gene_id "LOC140747758"; transcript_id "XM_073080350.1"; db_xref "GeneID:140747758"; db_xref "GenBank:XP_072936451.1"; gbkey "CDS"; gene "LOC140747758"; product "uncharacterized protein isoform X1"; protein_id "XP_072936451.1"; exon_number "1";
NW_027332223.1	Gnomon	stop_codon	7526098	7526100	.	-	0	gene_id "LOC140747758"; transcript_id "XM_073080350.1"; db_xref "GeneID:140747758"; db_xref "GenBank:XP_072936451.1"; gbkey "CDS"; gene "LOC140747758"; product "uncharacterized protein isoform X1"; protein_id "XP_072936451.1"; exon_number "4";
NW_027332223.1	Gnomon	transcript	7526189	7530047	.	-	.	gene_id "LOC140747758"; transcript_id "XM_073080352.1"; db_xref "GeneID:140747758"; db_xref "GenBank:XM_073080352.1"; gbkey "mRNA"; gene "LOC140747758"; model_evidence "Supporting evidence includes similarity to: 2 Proteins"; product "uncharacterized protein, transcript variant X2"; transcript_biotype "mRNA";
NW_027332223.1	Gnomon	exon	7529864	7530047	.	-	.	gene_id "LOC140747758"; transcript_id "XM_073080352.1"; db_xref "GeneID:140747758"; db_xref "GenBank:XM_073080352.1"; gene "LOC140747758"; model_evidence "Supporting evidence includes similarity to: 2 Proteins"; product "uncharacterized protein, transcript variant X2"; transcript_biotype "mRNA"; exon_number "1";
NW_027332223.1	Gnomon	exon	7529173	7529601	.	-	.	gene_id "LOC140747758"; transcript_id "XM_073080352.1"; db_xref "GeneID:140747758"; db_xref "GenBank:XM_073080352.1"; gene "LOC140747758"; model_evidence "Supporting evidence includes similarity to: 2 Proteins"; product "uncharacterized protein, transcript variant X2"; transcript_biotype "mRNA"; exon_number "2";
NW_027332223.1	Gnomon	exon	7526189	7526332	.	-	.	gene_id "LOC140747758"; transcript_id "XM_073080352.1"; db_xref "GeneID:140747758"; db_xref "GenBank:XM_073080352.1"; gene "LOC140747758"; model_evidence "Supporting evidence includes similarity to: 2 Proteins"; product "uncharacterized protein, transcript variant X2"; transcript_biotype "mRNA"; exon_number "3";
NW_027332223.1	Gnomon	CDS	7529864	7529939	.	-	0	gene_id "LOC140747758"; transcript_id "XM_073080352.1"; db_xref "GeneID:140747758"; db_xref "GenBank:XP_072936453.1"; gbkey "CDS"; gene "LOC140747758"; product "uncharacterized protein isoform X2"; protein_id "XP_072936453.1"; exon_number "1";
NW_027332223.1	Gnomon	CDS	7529173	7529601	.	-	2	gene_id "LOC140747758"; transcript_id "XM_073080352.1"; db_xref "GeneID:140747758"; db_xref "GenBank:XP_072936453.1"; gbkey "CDS"; gene "LOC140747758"; product "uncharacterized protein isoform X2"; protein_id "XP_072936453.1"; exon_number "2";
NW_027332223.1	Gnomon	CDS	7526328	7526332	.	-	2	gene_id "LOC140747758"; transcript_id "XM_073080352.1"; db_xref "GeneID:140747758"; db_xref "GenBank:XP_072936453.1"; gbkey "CDS"; gene "LOC140747758"; product "uncharacterized protein isoform X2"; protein_id "XP_072936453.1"; exon_number "3";
NW_027332223.1	Gnomon	start_codon	7529937	7529939	.	-	0	gene_id "LOC140747758"; transcript_id "XM_073080352.1"; db_xref "GeneID:140747758"; db_xref "GenBank:XP_072936453.1"; gbkey "CDS"; gene "LOC140747758"; product "uncharacterized protein isoform X2"; protein_id "XP_072936453.1"; exon_number "1";
NW_027332223.1	Gnomon	stop_codon	7526325	7526327	.	-	0	gene_id "LOC140747758"; transcript_id "XM_073080352.1"; db_xref "GeneID:140747758"; db_xref "GenBank:XP_072936453.1"; gbkey "CDS"; gene "LOC140747758"; product "uncharacterized protein isoform X2"; protein_id "XP_072936453.1"; exon_number "3";
NW_027332223.1	Gnomon	gene	7531151	7537251	.	-	.	gene_id "LOC140747803"; transcript_id ""; db_xref "GeneID:140747803"; description "2',5'-phosphodiesterase 12"; gbkey "Gene"; gene "LOC140747803"; gene_biotype "protein_coding";
NW_027332223.1	Gnomon	transcript	7531151	7537251	.	-	.	gene_id "LOC140747803"; transcript_id "XM_073080423.1"; db_xref "GeneID:140747803"; db_xref "GenBank:XM_073080423.1"; experiment "COORDINATES: polyA evidence [ECO:0006239]"; gbkey "mRNA"; gene "LOC140747803"; model_evidence "Supporting evidence includes similarity to: 11 Proteins"; product "2',5'-phosphodiesterase 12"; transcript_biotype "mRNA";
NW_027332223.1	Gnomon	exon	7536253	7537251	.	-	.	gene_id "LOC140747803"; transcript_id "XM_073080423.1"; db_xref "GeneID:140747803"; db_xref "GenBank:XM_073080423.1"; experiment "COORDINATES: polyA evidence [ECO:0006239]"; gene "LOC140747803"; model_evidence "Supporting evidence includes similarity to: 11 Proteins"; product "2',5'-phosphodiesterase 12"; transcript_biotype "mRNA"; exon_number "1";
NW_027332223.1	Gnomon	exon	7535785	7535908	.	-	.	gene_id "LOC140747803"; transcript_id "XM_073080423.1"; db_xref "GeneID:140747803"; db_xref "GenBank:XM_073080423.1"; experiment "COORDINATES: polyA evidence [ECO:0006239]"; gene "LOC140747803"; model_evidence "Supporting evidence includes similarity to: 11 Proteins"; product "2',5'-phosphodiesterase 12"; transcript_biotype "mRNA"; exon_number "2";
NW_027332223.1	Gnomon	exon	7535248	7535387	.	-	.	gene_id "LOC140747803"; transcript_id "XM_073080423.1"; db_xref "GeneID:140747803"; db_xref "GenBank:XM_073080423.1"; experiment "COORDINATES: polyA evidence [ECO:0006239]"; gene "LOC140747803"; model_evidence "Supporting evidence includes similarity to: 11 Proteins"; product "2',5'-phosphodiesterase 12"; transcript_biotype "mRNA"; exon_number "3";
NW_027332223.1	Gnomon	exon	7534763	7534925	.	-	.	gene_id "LOC140747803"; transcript_id "XM_073080423.1"; db_xref "GeneID:140747803"; db_xref "GenBank:XM_073080423.1"; experiment "COORDINATES: polyA evidence [ECO:0006239]"; gene "LOC140747803"; model_evidence "Supporting evidence includes similarity to: 11 Proteins"; product "2',5'-phosphodiesterase 12"; transcript_biotype "mRNA"; exon_number "4";
NW_027332223.1	Gnomon	exon	7534406	7534688	.	-	.	gene_id "LOC140747803"; transcript_id "XM_073080423.1"; db_xref "GeneID:140747803"; db_xref "GenBank:XM_073080423.1"; experiment "COORDINATES: polyA evidence [ECO:0006239]"; gene "LOC140747803"; model_evidence "Supporting evidence includes similarity to: 11 Proteins"; product "2',5'-phosphodiesterase 12"; transcript_biotype "mRNA"; exon_number "5";
NW_027332223.1	Gnomon	exon	7534021	7534147	.	-	.	gene_id "LOC140747803"; transcript_id "XM_073080423.1"; db_xref "GeneID:140747803"; db_xref "GenBank:XM_073080423.1"; experiment "COORDINATES: polyA evidence [ECO:0006239]"; gene "LOC140747803"; model_evidence "Supporting evidence includes similarity to: 11 Proteins"; product "2',5'-phosphodiesterase 12"; transcript_biotype "mRNA"; exon_number "6";
NW_027332223.1	Gnomon	exon	7533710	7533861	.	-	.	gene_id "LOC140747803"; transcript_id "XM_073080423.1"; db_xref "GeneID:140747803"; db_xref "GenBank:XM_073080423.1"; experiment "COORDINATES: polyA evidence [ECO:0006239]"; gene "LOC140747803"; model_evidence "Supporting evidence includes similarity to: 11 Proteins"; product "2',5'-phosphodiesterase 12"; transcript_biotype "mRNA"; exon_number "7";
NW_027332223.1	Gnomon	exon	7531151	7531306	.	-	.	gene_id "LOC140747803"; transcript_id "XM_073080423.1"; db_xref "GeneID:140747803"; db_xref "GenBank:XM_073080423.1"; experiment "COORDINATES: polyA evidence [ECO:0006239]"; gene "LOC140747803"; model_evidence "Supporting evidence includes similarity to: 11 Proteins"; product "2',5'-phosphodiesterase 12"; transcript_biotype "mRNA"; exon_number "8";
NW_027332223.1	Gnomon	CDS	7536253	7536910	.	-	0	gene_id "LOC140747803"; transcript_id "XM_073080423.1"; db_xref "GeneID:140747803"; db_xref "GenBank:XP_072936524.1"; gbkey "CDS"; gene "LOC140747803"; product "2',5'-phosphodiesterase 12"; protein_id "XP_072936524.1"; exon_number "1";
NW_027332223.1	Gnomon	CDS	7535785	7535908	.	-	2	gene_id "LOC140747803"; transcript_id "XM_073080423.1"; db_xref "GeneID:140747803"; db_xref "GenBank:XP_072936524.1"; gbkey "CDS"; gene "LOC140747803"; product "2',5'-phosphodiesterase 12"; protein_id "XP_072936524.1"; exon_number "2";
NW_027332223.1	Gnomon	CDS	7535248	7535387	.	-	1	gene_id "LOC140747803"; transcript_id "XM_073080423.1"; db_xref "GeneID:140747803"; db_xref "GenBank:XP_072936524.1"; gbkey "CDS"; gene "LOC140747803"; product "2',5'-phosphodiesterase 12"; protein_id "XP_072936524.1"; exon_number "3";
NW_027332223.1	Gnomon	CDS	7534763	7534925	.	-	2	gene_id "LOC140747803"; transcript_id "XM_073080423.1"; db_xref "GeneID:140747803"; db_xref "GenBank:XP_072936524.1"; gbkey "CDS"; gene "LOC140747803"; product "2',5'-phosphodiesterase 12"; protein_id "XP_072936524.1"; exon_number "4";
NW_027332223.1	Gnomon	CDS	7534406	7534688	.	-	1	gene_id "LOC140747803"; transcript_id "XM_073080423.1"; db_xref "GeneID:140747803"; db_xref "GenBank:XP_072936524.1"; gbkey "CDS"; gene "LOC140747803"; product "2',5'-phosphodiesterase 12"; protein_id "XP_072936524.1"; exon_number "5";
NW_027332223.1	Gnomon	CDS	7534021	7534147	.	-	0	gene_id "LOC140747803"; transcript_id "XM_073080423.1"; db_xref "GeneID:140747803"; db_xref "GenBank:XP_072936524.1"; gbkey "CDS"; gene "LOC140747803"; product "2',5'-phosphodiesterase 12"; protein_id "XP_072936524.1"; exon_number "6";
NW_027332223.1	Gnomon	CDS	7533710	7533861	.	-	2	gene_id "LOC140747803"; transcript_id "XM_073080423.1"; db_xref "GeneID:140747803"; db_xref "GenBank:XP_072936524.1"; gbkey "CDS"; gene "LOC140747803"; product "2',5'-phosphodiesterase 12"; protein_id "XP_072936524.1"; exon_number "7";
NW_027332223.1	Gnomon	CDS	7531202	7531306	.	-	0	gene_id "LOC140747803"; transcript_id "XM_073080423.1"; db_xref "GeneID:140747803"; db_xref "GenBank:XP_072936524.1"; gbkey "CDS"; gene "LOC140747803"; product "2',5'-phosphodiesterase 12"; protein_id "XP_072936524.1"; exon_number "8";
NW_027332223.1	Gnomon	start_codon	7536908	7536910	.	-	0	gene_id "LOC140747803"; transcript_id "XM_073080423.1"; db_xref "GeneID:140747803"; db_xref "GenBank:XP_072936524.1"; gbkey "CDS"; gene "LOC140747803"; product "2',5'-phosphodiesterase 12"; protein_id "XP_072936524.1"; exon_number "1";
NW_027332223.1	Gnomon	stop_codon	7531199	7531201	.	-	0	gene_id "LOC140747803"; transcript_id "XM_073080423.1"; db_xref "GeneID:140747803"; db_xref "GenBank:XP_072936524.1"; gbkey "CDS"; gene "LOC140747803"; product "2',5'-phosphodiesterase 12"; protein_id "XP_072936524.1"; exon_number "8";
NW_027332223.1	Gnomon	gene	7539003	7540169	.	+	.	gene_id "Sec61beta"; transcript_id ""; db_xref "GeneID:140747761"; description "Sec61 translocon subunit beta"; gbkey "Gene"; gene "Sec61beta"; gene_biotype "protein_coding";
NW_027332223.1	Gnomon	transcript	7539003	7540169	.	+	.	gene_id "Sec61beta"; transcript_id "XM_073080359.1"; db_xref "GeneID:140747761"; db_xref "GenBank:XM_073080359.1"; experiment "COORDINATES: polyA evidence [ECO:0006239]"; gbkey "mRNA"; gene "Sec61beta"; model_evidence "Supporting evidence includes similarity to: 12 Proteins"; product "Sec61 translocon subunit beta"; transcript_biotype "mRNA";
NW_027332223.1	Gnomon	exon	7539003	7539192	.	+	.	gene_id "Sec61beta"; transcript_id "XM_073080359.1"; db_xref "GeneID:140747761"; db_xref "GenBank:XM_073080359.1"; experiment "COORDINATES: polyA evidence [ECO:0006239]"; gene "Sec61beta"; model_evidence "Supporting evidence includes similarity to: 12 Proteins"; product "Sec61 translocon subunit beta"; transcript_biotype "mRNA"; exon_number "1";
NW_027332223.1	Gnomon	exon	7539349	7539551	.	+	.	gene_id "Sec61beta"; transcript_id "XM_073080359.1"; db_xref "GeneID:140747761"; db_xref "GenBank:XM_073080359.1"; experiment "COORDINATES: polyA evidence [ECO:0006239]"; gene "Sec61beta"; model_evidence "Supporting evidence includes similarity to: 12 Proteins"; product "Sec61 translocon subunit beta"; transcript_biotype "mRNA"; exon_number "2";
NW_027332223.1	Gnomon	exon	7539766	7540169	.	+	.	gene_id "Sec61beta"; transcript_id "XM_073080359.1"; db_xref "GeneID:140747761"; db_xref "GenBank:XM_073080359.1"; experiment "COORDINATES: polyA evidence [ECO:0006239]"; gene "Sec61beta"; model_evidence "Supporting evidence includes similarity to: 12 Proteins"; product "Sec61 translocon subunit beta"; transcript_biotype "mRNA"; exon_number "3";
NW_027332223.1	Gnomon	CDS	7539190	7539192	.	+	0	gene_id "Sec61beta"; transcript_id "XM_073080359.1"; db_xref "GeneID:140747761"; db_xref "GenBank:XP_072936460.1"; gbkey "CDS"; gene "Sec61beta"; product "protein transport protein Sec61 subunit beta"; protein_id "XP_072936460.1"; exon_number "1";
NW_027332223.1	Gnomon	CDS	7539349	7539551	.	+	0	gene_id "Sec61beta"; transcript_id "XM_073080359.1"; db_xref "GeneID:140747761"; db_xref "GenBank:XP_072936460.1"; gbkey "CDS"; gene "Sec61beta"; product "protein transport protein Sec61 subunit beta"; protein_id "XP_072936460.1"; exon_number "2";
NW_027332223.1	Gnomon	CDS	7539766	7539850	.	+	1	gene_id "Sec61beta"; transcript_id "XM_073080359.1"; db_xref "GeneID:140747761"; db_xref "GenBank:XP_072936460.1"; gbkey "CDS"; gene "Sec61beta"; product "protein transport protein Sec61 subunit beta"; protein_id "XP_072936460.1"; exon_number "3";
NW_027332223.1	Gnomon	start_codon	7539190	7539192	.	+	0	gene_id "Sec61beta"; transcript_id "XM_073080359.1"; db_xref "GeneID:140747761"; db_xref "GenBank:XP_072936460.1"; gbkey "CDS"; gene "Sec61beta"; product "protein transport protein Sec61 subunit beta"; protein_id "XP_072936460.1"; exon_number "1";
NW_027332223.1	Gnomon	stop_codon	7539851	7539853	.	+	0	gene_id "Sec61beta"; transcript_id "XM_073080359.1"; db_xref "GeneID:140747761"; db_xref "GenBank:XP_072936460.1"; gbkey "CDS"; gene "Sec61beta"; product "protein transport protein Sec61 subunit beta"; protein_id "XP_072936460.1"; exon_number "3";
NW_027332223.1	Gnomon	gene	7541240	7543795	.	-	.	gene_id "fz"; transcript_id ""; db_xref "GeneID:140747760"; description "frizzled class receptor"; gbkey "Gene"; gene "fz"; gene_biotype "protein_coding";
NW_027332223.1	Gnomon	transcript	7541240	7543795	.	-	.	gene_id "fz"; transcript_id "XM_073080358.1"; db_xref "GeneID:140747760"; db_xref "GenBank:XM_073080358.1"; gbkey "mRNA"; gene "fz"; model_evidence "Supporting evidence includes similarity to: 25 Proteins"; product "frizzled class receptor"; transcript_biotype "mRNA";
NW_027332223.1	Gnomon	exon	7542420	7543795	.	-	.	gene_id "fz"; transcript_id "XM_073080358.1"; db_xref "GeneID:140747760"; db_xref "GenBank:XM_073080358.1"; gene "fz"; model_evidence "Supporting evidence includes similarity to: 25 Proteins"; product "frizzled class receptor"; transcript_biotype "mRNA"; exon_number "1";
NW_027332223.1	Gnomon	exon	7541240	7542100	.	-	.	gene_id "fz"; transcript_id "XM_073080358.1"; db_xref "GeneID:140747760"; db_xref "GenBank:XM_073080358.1"; gene "fz"; model_evidence "Supporting evidence includes similarity to: 25 Proteins"; product "frizzled class receptor"; transcript_biotype "mRNA"; exon_number "2";
NW_027332223.1	Gnomon	CDS	7542420	7543602	.	-	0	gene_id "fz"; transcript_id "XM_073080358.1"; db_xref "GeneID:140747760"; db_xref "GenBank:XP_072936459.1"; gbkey "CDS"; gene "fz"; product "frizzled-7"; protein_id "XP_072936459.1"; exon_number "1";
NW_027332223.1	Gnomon	CDS	7541583	7542100	.	-	2	gene_id "fz"; transcript_id "XM_073080358.1"; db_xref "GeneID:140747760"; db_xref "GenBank:XP_072936459.1"; gbkey "CDS"; gene "fz"; product "frizzled-7"; protein_id "XP_072936459.1"; exon_number "2";
NW_027332223.1	Gnomon	start_codon	7543600	7543602	.	-	0	gene_id "fz"; transcript_id "XM_073080358.1"; db_xref "GeneID:140747760"; db_xref "GenBank:XP_072936459.1"; gbkey "CDS"; gene "fz"; product "frizzled-7"; protein_id "XP_072936459.1"; exon_number "1";
NW_027332223.1	Gnomon	stop_codon	7541580	7541582	.	-	0	gene_id "fz"; transcript_id "XM_073080358.1"; db_xref "GeneID:140747760"; db_xref "GenBank:XP_072936459.1"; gbkey "CDS"; gene "fz"; product "frizzled-7"; protein_id "XP_072936459.1"; exon_number "2";
NW_027332223.1	Gnomon	gene	7544266	7551087	.	+	.	gene_id "ida"; transcript_id ""; db_xref "GeneID:140748049"; description "anaphase promoting complex subunit 5 ida"; gbkey "Gene"; gene "ida"; gene_biotype "protein_coding";
NW_027332223.1	Gnomon	transcript	7544266	7551087	.	+	.	gene_id "ida"; transcript_id "XM_073080743.1"; db_xref "GeneID:140748049"; db_xref "GenBank:XM_073080743.1"; experiment "COORDINATES: polyA evidence [ECO:0006239]"; gbkey "mRNA"; gene "ida"; model_evidence "Supporting evidence includes similarity to: 3 Proteins"; product "anaphase promoting complex subunit 5 ida"; transcript_biotype "mRNA";
NW_027332223.1	Gnomon	exon	7544266	7544551	.	+	.	gene_id "ida"; transcript_id "XM_073080743.1"; db_xref "GeneID:140748049"; db_xref "GenBank:XM_073080743.1"; experiment "COORDINATES: polyA evidence [ECO:0006239]"; gene "ida"; model_evidence "Supporting evidence includes similarity to: 3 Proteins"; product "anaphase promoting complex subunit 5 ida"; transcript_biotype "mRNA"; exon_number "1";
NW_027332223.1	Gnomon	exon	7544635	7544711	.	+	.	gene_id "ida"; transcript_id "XM_073080743.1"; db_xref "GeneID:140748049"; db_xref "GenBank:XM_073080743.1"; experiment "COORDINATES: polyA evidence [ECO:0006239]"; gene "ida"; model_evidence "Supporting evidence includes similarity to: 3 Proteins"; product "anaphase promoting complex subunit 5 ida"; transcript_biotype "mRNA"; exon_number "2";
NW_027332223.1	Gnomon	exon	7544844	7545060	.	+	.	gene_id "ida"; transcript_id "XM_073080743.1"; db_xref "GeneID:140748049"; db_xref "GenBank:XM_073080743.1"; experiment "COORDINATES: polyA evidence [ECO:0006239]"; gene "ida"; model_evidence "Supporting evidence includes similarity to: 3 Proteins"; product "anaphase promoting complex subunit 5 ida"; transcript_biotype "mRNA"; exon_number "3";
NW_027332223.1	Gnomon	exon	7545404	7545537	.	+	.	gene_id "ida"; transcript_id "XM_073080743.1"; db_xref "GeneID:140748049"; db_xref "GenBank:XM_073080743.1"; experiment "COORDINATES: polyA evidence [ECO:0006239]"; gene "ida"; model_evidence "Supporting evidence includes similarity to: 3 Proteins"; product "anaphase promoting complex subunit 5 ida"; transcript_biotype "mRNA"; exon_number "4";
NW_027332223.1	Gnomon	exon	7546132	7546241	.	+	.	gene_id "ida"; transcript_id "XM_073080743.1"; db_xref "GeneID:140748049"; db_xref "GenBank:XM_073080743.1"; experiment "COORDINATES: polyA evidence [ECO:0006239]"; gene "ida"; model_evidence "Supporting evidence includes similarity to: 3 Proteins"; product "anaphase promoting complex subunit 5 ida"; transcript_biotype "mRNA"; exon_number "5";
NW_027332223.1	Gnomon	exon	7546598	7546754	.	+	.	gene_id "ida"; transcript_id "XM_073080743.1"; db_xref "GeneID:140748049"; db_xref "GenBank:XM_073080743.1"; experiment "COORDINATES: polyA evidence [ECO:0006239]"; gene "ida"; model_evidence "Supporting evidence includes similarity to: 3 Proteins"; product "anaphase promoting complex subunit 5 ida"; transcript_biotype "mRNA"; exon_number "6";
NW_027332223.1	Gnomon	exon	7546959	7547146	.	+	.	gene_id "ida"; transcript_id "XM_073080743.1"; db_xref "GeneID:140748049"; db_xref "GenBank:XM_073080743.1"; experiment "COORDINATES: polyA evidence [ECO:0006239]"; gene "ida"; model_evidence "Supporting evidence includes similarity to: 3 Proteins"; product "anaphase promoting complex subunit 5 ida"; transcript_biotype "mRNA"; exon_number "7";
NW_027332223.1	Gnomon	exon	7547836	7548064	.	+	.	gene_id "ida"; transcript_id "XM_073080743.1"; db_xref "GeneID:140748049"; db_xref "GenBank:XM_073080743.1"; experiment "COORDINATES: polyA evidence [ECO:0006239]"; gene "ida"; model_evidence "Supporting evidence includes similarity to: 3 Proteins"; product "anaphase promoting complex subunit 5 ida"; transcript_biotype "mRNA"; exon_number "8";
NW_027332223.1	Gnomon	exon	7548402	7548552	.	+	.	gene_id "ida"; transcript_id "XM_073080743.1"; db_xref "GeneID:140748049"; db_xref "GenBank:XM_073080743.1"; experiment "COORDINATES: polyA evidence [ECO:0006239]"; gene "ida"; model_evidence "Supporting evidence includes similarity to: 3 Proteins"; product "anaphase promoting complex subunit 5 ida"; transcript_biotype "mRNA"; exon_number "9";
NW_027332223.1	Gnomon	exon	7548849	7549028	.	+	.	gene_id "ida"; transcript_id "XM_073080743.1"; db_xref "GeneID:140748049"; db_xref "GenBank:XM_073080743.1"; experiment "COORDINATES: polyA evidence [ECO:0006239]"; gene "ida"; model_evidence "Supporting evidence includes similarity to: 3 Proteins"; product "anaphase promoting complex subunit 5 ida"; transcript_biotype "mRNA"; exon_number "10";
NW_027332223.1	Gnomon	exon	7549957	7550391	.	+	.	gene_id "ida"; transcript_id "XM_073080743.1"; db_xref "GeneID:140748049"; db_xref "GenBank:XM_073080743.1"; experiment "COORDINATES: polyA evidence [ECO:0006239]"; gene "ida"; model_evidence "Supporting evidence includes similarity to: 3 Proteins"; product "anaphase promoting complex subunit 5 ida"; transcript_biotype "mRNA"; exon_number "11";
NW_027332223.1	Gnomon	exon	7550686	7550846	.	+	.	gene_id "ida"; transcript_id "XM_073080743.1"; db_xref "GeneID:140748049"; db_xref "GenBank:XM_073080743.1"; experiment "COORDINATES: polyA evidence [ECO:0006239]"; gene "ida"; model_evidence "Supporting evidence includes similarity to: 3 Proteins"; product "anaphase promoting complex subunit 5 ida"; transcript_biotype "mRNA"; exon_number "12";
NW_027332223.1	Gnomon	exon	7550941	7551087	.	+	.	gene_id "ida"; transcript_id "XM_073080743.1"; db_xref "GeneID:140748049"; db_xref "GenBank:XM_073080743.1"; experiment "COORDINATES: polyA evidence [ECO:0006239]"; gene "ida"; model_evidence "Supporting evidence includes similarity to: 3 Proteins"; product "anaphase promoting complex subunit 5 ida"; transcript_biotype "mRNA"; exon_number "13";
NW_027332223.1	Gnomon	CDS	7544422	7544551	.	+	0	gene_id "ida"; transcript_id "XM_073080743.1"; db_xref "GeneID:140748049"; db_xref "GenBank:XP_072936844.1"; gbkey "CDS"; gene "ida"; product "anaphase-promoting complex subunit 5"; protein_id "XP_072936844.1"; exon_number "1";
NW_027332223.1	Gnomon	CDS	7544635	7544711	.	+	2	gene_id "ida"; transcript_id "XM_073080743.1"; db_xref "GeneID:140748049"; db_xref "GenBank:XP_072936844.1"; gbkey "CDS"; gene "ida"; product "anaphase-promoting complex subunit 5"; protein_id "XP_072936844.1"; exon_number "2";
NW_027332223.1	Gnomon	CDS	7544844	7545060	.	+	0	gene_id "ida"; transcript_id "XM_073080743.1"; db_xref "GeneID:140748049"; db_xref "GenBank:XP_072936844.1"; gbkey "CDS"; gene "ida"; product "anaphase-promoting complex subunit 5"; protein_id "XP_072936844.1"; exon_number "3";
NW_027332223.1	Gnomon	CDS	7545404	7545537	.	+	2	gene_id "ida"; transcript_id "XM_073080743.1"; db_xref "GeneID:140748049"; db_xref "GenBank:XP_072936844.1"; gbkey "CDS"; gene "ida"; product "anaphase-promoting complex subunit 5"; protein_id "XP_072936844.1"; exon_number "4";
NW_027332223.1	Gnomon	CDS	7546132	7546241	.	+	0	gene_id "ida"; transcript_id "XM_073080743.1"; db_xref "GeneID:140748049"; db_xref "GenBank:XP_072936844.1"; gbkey "CDS"; gene "ida"; product "anaphase-promoting complex subunit 5"; protein_id "XP_072936844.1"; exon_number "5";
NW_027332223.1	Gnomon	CDS	7546598	7546754	.	+	1	gene_id "ida"; transcript_id "XM_073080743.1"; db_xref "GeneID:140748049"; db_xref "GenBank:XP_072936844.1"; gbkey "CDS"; gene "ida"; product "anaphase-promoting complex subunit 5"; protein_id "XP_072936844.1"; exon_number "6";
NW_027332223.1	Gnomon	CDS	7546959	7547146	.	+	0	gene_id "ida"; transcript_id "XM_073080743.1"; db_xref "GeneID:140748049"; db_xref "GenBank:XP_072936844.1"; gbkey "CDS"; gene "ida"; product "anaphase-promoting complex subunit 5"; protein_id "XP_072936844.1"; exon_number "7";
NW_027332223.1	Gnomon	CDS	7547836	7548064	.	+	1	gene_id "ida"; transcript_id "XM_073080743.1"; db_xref "GeneID:140748049"; db_xref "GenBank:XP_072936844.1"; gbkey "CDS"; gene "ida"; product "anaphase-promoting complex subunit 5"; protein_id "XP_072936844.1"; exon_number "8";
NW_027332223.1	Gnomon	CDS	7548402	7548552	.	+	0	gene_id "ida"; transcript_id "XM_073080743.1"; db_xref "GeneID:140748049"; db_xref "GenBank:XP_072936844.1"; gbkey "CDS"; gene "ida"; product "anaphase-promoting complex subunit 5"; protein_id "XP_072936844.1"; exon_number "9";
NW_027332223.1	Gnomon	CDS	7548849	7549028	.	+	2	gene_id "ida"; transcript_id "XM_073080743.1"; db_xref "GeneID:140748049"; db_xref "GenBank:XP_072936844.1"; gbkey "CDS"; gene "ida"; product "anaphase-promoting complex subunit 5"; protein_id "XP_072936844.1"; exon_number "10";
NW_027332223.1	Gnomon	CDS	7549957	7550391	.	+	2	gene_id "ida"; transcript_id "XM_073080743.1"; db_xref "GeneID:140748049"; db_xref "GenBank:XP_072936844.1"; gbkey "CDS"; gene "ida"; product "anaphase-promoting complex subunit 5"; protein_id "XP_072936844.1"; exon_number "11";
NW_027332223.1	Gnomon	CDS	7550686	7550846	.	+	2	gene_id "ida"; transcript_id "XM_073080743.1"; db_xref "GeneID:140748049"; db_xref "GenBank:XP_072936844.1"; gbkey "CDS"; gene "ida"; product "anaphase-promoting complex subunit 5"; protein_id "XP_072936844.1"; exon_number "12";
NW_027332223.1	Gnomon	CDS	7550941	7551057	.	+	0	gene_id "ida"; transcript_id "XM_073080743.1"; db_xref "GeneID:140748049"; db_xref "GenBank:XP_072936844.1"; gbkey "CDS"; gene "ida"; product "anaphase-promoting complex subunit 5"; protein_id "XP_072936844.1"; exon_number "13";
NW_027332223.1	Gnomon	start_codon	7544422	7544424	.	+	0	gene_id "ida"; transcript_id "XM_073080743.1"; db_xref "GeneID:140748049"; db_xref "GenBank:XP_072936844.1"; gbkey "CDS"; gene "ida"; product "anaphase-promoting complex subunit 5"; protein_id "XP_072936844.1"; exon_number "1";
NW_027332223.1	Gnomon	stop_codon	7551058	7551060	.	+	0	gene_id "ida"; transcript_id "XM_073080743.1"; db_xref "GeneID:140748049"; db_xref "GenBank:XP_072936844.1"; gbkey "CDS"; gene "ida"; product "anaphase-promoting complex subunit 5"; protein_id "XP_072936844.1"; exon_number "13";
NW_027332223.1	Gnomon	gene	7551480	7556047	.	-	.	gene_id "IntS2"; transcript_id ""; db_xref "GeneID:140747762"; description "integrator complex subunit 2"; gbkey "Gene"; gene "IntS2"; gene_biotype "protein_coding";
NW_027332223.1	Gnomon	transcript	7551480	7556047	.	-	.	gene_id "IntS2"; transcript_id "XM_073080361.1"; db_xref "GeneID:140747762"; db_xref "GenBank:XM_073080361.1"; experiment "COORDINATES: polyA evidence [ECO:0006239]"; gbkey "mRNA"; gene "IntS2"; model_evidence "Supporting evidence includes similarity to: 7 Proteins"; product "integrator complex subunit 2"; transcript_biotype "mRNA";
NW_027332223.1	Gnomon	exon	7555550	7556047	.	-	.	gene_id "IntS2"; transcript_id "XM_073080361.1"; db_xref "GeneID:140747762"; db_xref "GenBank:XM_073080361.1"; experiment "COORDINATES: polyA evidence [ECO:0006239]"; gene "IntS2"; model_evidence "Supporting evidence includes similarity to: 7 Proteins"; product "integrator complex subunit 2"; transcript_biotype "mRNA"; exon_number "1";
NW_027332223.1	Gnomon	exon	7555086	7555459	.	-	.	gene_id "IntS2"; transcript_id "XM_073080361.1"; db_xref "GeneID:140747762"; db_xref "GenBank:XM_073080361.1"; experiment "COORDINATES: polyA evidence [ECO:0006239]"; gene "IntS2"; model_evidence "Supporting evidence includes similarity to: 7 Proteins"; product "integrator complex subunit 2"; transcript_biotype "mRNA"; exon_number "2";
NW_027332223.1	Gnomon	exon	7554632	7554816	.	-	.	gene_id "IntS2"; transcript_id "XM_073080361.1"; db_xref "GeneID:140747762"; db_xref "GenBank:XM_073080361.1"; experiment "COORDINATES: polyA evidence [ECO:0006239]"; gene "IntS2"; model_evidence "Supporting evidence includes similarity to: 7 Proteins"; product "integrator complex subunit 2"; transcript_biotype "mRNA"; exon_number "3";
NW_027332223.1	Gnomon	exon	7553978	7554326	.	-	.	gene_id "IntS2"; transcript_id "XM_073080361.1"; db_xref "GeneID:140747762"; db_xref "GenBank:XM_073080361.1"; experiment "COORDINATES: polyA evidence [ECO:0006239]"; gene "IntS2"; model_evidence "Supporting evidence includes similarity to: 7 Proteins"; product "integrator complex subunit 2"; transcript_biotype "mRNA"; exon_number "4";
NW_027332223.1	Gnomon	exon	7553788	7553860	.	-	.	gene_id "IntS2"; transcript_id "XM_073080361.1"; db_xref "GeneID:140747762"; db_xref "GenBank:XM_073080361.1"; experiment "COORDINATES: polyA evidence [ECO:0006239]"; gene "IntS2"; model_evidence "Supporting evidence includes similarity to: 7 Proteins"; product "integrator complex subunit 2"; transcript_biotype "mRNA"; exon_number "5";
NW_027332223.1	Gnomon	exon	7553519	7553702	.	-	.	gene_id "IntS2"; transcript_id "XM_073080361.1"; db_xref "GeneID:140747762"; db_xref "GenBank:XM_073080361.1"; experiment "COORDINATES: polyA evidence [ECO:0006239]"; gene "IntS2"; model_evidence "Supporting evidence includes similarity to: 7 Proteins"; product "integrator complex subunit 2"; transcript_biotype "mRNA"; exon_number "6";
NW_027332223.1	Gnomon	exon	7551480	7553436	.	-	.	gene_id "IntS2"; transcript_id "XM_073080361.1"; db_xref "GeneID:140747762"; db_xref "GenBank:XM_073080361.1"; experiment "COORDINATES: polyA evidence [ECO:0006239]"; gene "IntS2"; model_evidence "Supporting evidence includes similarity to: 7 Proteins"; product "integrator complex subunit 2"; transcript_biotype "mRNA"; exon_number "7";
NW_027332223.1	Gnomon	CDS	7555550	7555842	.	-	0	gene_id "IntS2"; transcript_id "XM_073080361.1"; db_xref "GeneID:140747762"; db_xref "GenBank:XP_072936462.1"; gbkey "CDS"; gene "IntS2"; product "integrator complex subunit 2"; protein_id "XP_072936462.1"; exon_number "1";
NW_027332223.1	Gnomon	CDS	7555086	7555459	.	-	1	gene_id "IntS2"; transcript_id "XM_073080361.1"; db_xref "GeneID:140747762"; db_xref "GenBank:XP_072936462.1"; gbkey "CDS"; gene "IntS2"; product "integrator complex subunit 2"; protein_id "XP_072936462.1"; exon_number "2";
NW_027332223.1	Gnomon	CDS	7554632	7554816	.	-	2	gene_id "IntS2"; transcript_id "XM_073080361.1"; db_xref "GeneID:140747762"; db_xref "GenBank:XP_072936462.1"; gbkey "CDS"; gene "IntS2"; product "integrator complex subunit 2"; protein_id "XP_072936462.1"; exon_number "3";
NW_027332223.1	Gnomon	CDS	7553978	7554326	.	-	0	gene_id "IntS2"; transcript_id "XM_073080361.1"; db_xref "GeneID:140747762"; db_xref "GenBank:XP_072936462.1"; gbkey "CDS"; gene "IntS2"; product "integrator complex subunit 2"; protein_id "XP_072936462.1"; exon_number "4";
NW_027332223.1	Gnomon	CDS	7553788	7553860	.	-	2	gene_id "IntS2"; transcript_id "XM_073080361.1"; db_xref "GeneID:140747762"; db_xref "GenBank:XP_072936462.1"; gbkey "CDS"; gene "IntS2"; product "integrator complex subunit 2"; protein_id "XP_072936462.1"; exon_number "5";
NW_027332223.1	Gnomon	CDS	7553519	7553702	.	-	1	gene_id "IntS2"; transcript_id "XM_073080361.1"; db_xref "GeneID:140747762"; db_xref "GenBank:XP_072936462.1"; gbkey "CDS"; gene "IntS2"; product "integrator complex subunit 2"; protein_id "XP_072936462.1"; exon_number "6";
NW_027332223.1	Gnomon	CDS	7551520	7553436	.	-	0	gene_id "IntS2"; transcript_id "XM_073080361.1"; db_xref "GeneID:140747762"; db_xref "GenBank:XP_072936462.1"; gbkey "CDS"; gene "IntS2"; product "integrator complex subunit 2"; protein_id "XP_072936462.1"; exon_number "7";
NW_027332223.1	Gnomon	start_codon	7555840	7555842	.	-	0	gene_id "IntS2"; transcript_id "XM_073080361.1"; db_xref "GeneID:140747762"; db_xref "GenBank:XP_072936462.1"; gbkey "CDS"; gene "IntS2"; product "integrator complex subunit 2"; protein_id "XP_072936462.1"; exon_number "1";
NW_027332223.1	Gnomon	stop_codon	7551517	7551519	.	-	0	gene_id "IntS2"; transcript_id "XM_073080361.1"; db_xref "GeneID:140747762"; db_xref "GenBank:XP_072936462.1"; gbkey "CDS"; gene "IntS2"; product "integrator complex subunit 2"; protein_id "XP_072936462.1"; exon_number "7";
NW_027332223.1	Gnomon	gene	7558984	7580329	.	+	.	gene_id "LOC140748154"; transcript_id ""; db_xref "GeneID:140748154"; description "adenylate cyclase type 3-like"; gbkey "Gene"; gene "LOC140748154"; gene_biotype "protein_coding";
NW_027332223.1	Gnomon	transcript	7558984	7580329	.	+	.	gene_id "LOC140748154"; transcript_id "XM_073080888.1"; db_xref "GeneID:140748154"; db_xref "GenBank:XM_073080888.1"; experiment "COORDINATES: polyA evidence [ECO:0006239]"; gbkey "mRNA"; gene "LOC140748154"; model_evidence "Supporting evidence includes similarity to: 9 Proteins"; product "adenylate cyclase type 3-like, transcript variant X1"; transcript_biotype "mRNA";
NW_027332223.1	Gnomon	exon	7558984	7559111	.	+	.	gene_id "LOC140748154"; transcript_id "XM_073080888.1"; db_xref "GeneID:140748154"; db_xref "GenBank:XM_073080888.1"; experiment "COORDINATES: polyA evidence [ECO:0006239]"; gene "LOC140748154"; model_evidence "Supporting evidence includes similarity to: 9 Proteins"; product "adenylate cyclase type 3-like, transcript variant X1"; transcript_biotype "mRNA"; exon_number "1";
NW_027332223.1	Gnomon	exon	7561814	7562454	.	+	.	gene_id "LOC140748154"; transcript_id "XM_073080888.1"; db_xref "GeneID:140748154"; db_xref "GenBank:XM_073080888.1"; experiment "COORDINATES: polyA evidence [ECO:0006239]"; gene "LOC140748154"; model_evidence "Supporting evidence includes similarity to: 9 Proteins"; product "adenylate cyclase type 3-like, transcript variant X1"; transcript_biotype "mRNA"; exon_number "2";
NW_027332223.1	Gnomon	exon	7563033	7563182	.	+	.	gene_id "LOC140748154"; transcript_id "XM_073080888.1"; db_xref "GeneID:140748154"; db_xref "GenBank:XM_073080888.1"; experiment "COORDINATES: polyA evidence [ECO:0006239]"; gene "LOC140748154"; model_evidence "Supporting evidence includes similarity to: 9 Proteins"; product "adenylate cyclase type 3-like, transcript variant X1"; transcript_biotype "mRNA"; exon_number "3";
NW_027332223.1	Gnomon	exon	7563259	7563374	.	+	.	gene_id "LOC140748154"; transcript_id "XM_073080888.1"; db_xref "GeneID:140748154"; db_xref "GenBank:XM_073080888.1"; experiment "COORDINATES: polyA evidence [ECO:0006239]"; gene "LOC140748154"; model_evidence "Supporting evidence includes similarity to: 9 Proteins"; product "adenylate cyclase type 3-like, transcript variant X1"; transcript_biotype "mRNA"; exon_number "4";
NW_027332223.1	Gnomon	exon	7563678	7563789	.	+	.	gene_id "LOC140748154"; transcript_id "XM_073080888.1"; db_xref "GeneID:140748154"; db_xref "GenBank:XM_073080888.1"; experiment "COORDINATES: polyA evidence [ECO:0006239]"; gene "LOC140748154"; model_evidence "Supporting evidence includes similarity to: 9 Proteins"; product "adenylate cyclase type 3-like, transcript variant X1"; transcript_biotype "mRNA"; exon_number "5";
NW_027332223.1	Gnomon	exon	7563870	7563997	.	+	.	gene_id "LOC140748154"; transcript_id "XM_073080888.1"; db_xref "GeneID:140748154"; db_xref "GenBank:XM_073080888.1"; experiment "COORDINATES: polyA evidence [ECO:0006239]"; gene "LOC140748154"; model_evidence "Supporting evidence includes similarity to: 9 Proteins"; product "adenylate cyclase type 3-like, transcript variant X1"; transcript_biotype "mRNA"; exon_number "6";
NW_027332223.1	Gnomon	exon	7564249	7564407	.	+	.	gene_id "LOC140748154"; transcript_id "XM_073080888.1"; db_xref "GeneID:140748154"; db_xref "GenBank:XM_073080888.1"; experiment "COORDINATES: polyA evidence [ECO:0006239]"; gene "LOC140748154"; model_evidence "Supporting evidence includes similarity to: 9 Proteins"; product "adenylate cyclase type 3-like, transcript variant X1"; transcript_biotype "mRNA"; exon_number "7";
NW_027332223.1	Gnomon	exon	7566104	7566242	.	+	.	gene_id "LOC140748154"; transcript_id "XM_073080888.1"; db_xref "GeneID:140748154"; db_xref "GenBank:XM_073080888.1"; experiment "COORDINATES: polyA evidence [ECO:0006239]"; gene "LOC140748154"; model_evidence "Supporting evidence includes similarity to: 9 Proteins"; product "adenylate cyclase type 3-like, transcript variant X1"; transcript_biotype "mRNA"; exon_number "8";
NW_027332223.1	Gnomon	exon	7567929	7568024	.	+	.	gene_id "LOC140748154"; transcript_id "XM_073080888.1"; db_xref "GeneID:140748154"; db_xref "GenBank:XM_073080888.1"; experiment "COORDINATES: polyA evidence [ECO:0006239]"; gene "LOC140748154"; model_evidence "Supporting evidence includes similarity to: 9 Proteins"; product "adenylate cyclase type 3-like, transcript variant X1"; transcript_biotype "mRNA"; exon_number "9";
NW_027332223.1	Gnomon	exon	7568284	7568375	.	+	.	gene_id "LOC140748154"; transcript_id "XM_073080888.1"; db_xref "GeneID:140748154"; db_xref "GenBank:XM_073080888.1"; experiment "COORDINATES: polyA evidence [ECO:0006239]"; gene "LOC140748154"; model_evidence "Supporting evidence includes similarity to: 9 Proteins"; product "adenylate cyclase type 3-like, transcript variant X1"; transcript_biotype "mRNA"; exon_number "10";
NW_027332223.1	Gnomon	exon	7569392	7569647	.	+	.	gene_id "LOC140748154"; transcript_id "XM_073080888.1"; db_xref "GeneID:140748154"; db_xref "GenBank:XM_073080888.1"; experiment "COORDINATES: polyA evidence [ECO:0006239]"; gene "LOC140748154"; model_evidence "Supporting evidence includes similarity to: 9 Proteins"; product "adenylate cyclase type 3-like, transcript variant X1"; transcript_biotype "mRNA"; exon_number "11";
NW_027332223.1	Gnomon	exon	7569944	7570027	.	+	.	gene_id "LOC140748154"; transcript_id "XM_073080888.1"; db_xref "GeneID:140748154"; db_xref "GenBank:XM_073080888.1"; experiment "COORDINATES: polyA evidence [ECO:0006239]"; gene "LOC140748154"; model_evidence "Supporting evidence includes similarity to: 9 Proteins"; product "adenylate cyclase type 3-like, transcript variant X1"; transcript_biotype "mRNA"; exon_number "12";
NW_027332223.1	Gnomon	exon	7570454	7570558	.	+	.	gene_id "LOC140748154"; transcript_id "XM_073080888.1"; db_xref "GeneID:140748154"; db_xref "GenBank:XM_073080888.1"; experiment "COORDINATES: polyA evidence [ECO:0006239]"; gene "LOC140748154"; model_evidence "Supporting evidence includes similarity to: 9 Proteins"; product "adenylate cyclase type 3-like, transcript variant X1"; transcript_biotype "mRNA"; exon_number "13";
NW_027332223.1	Gnomon	exon	7571474	7571682	.	+	.	gene_id "LOC140748154"; transcript_id "XM_073080888.1"; db_xref "GeneID:140748154"; db_xref "GenBank:XM_073080888.1"; experiment "COORDINATES: polyA evidence [ECO:0006239]"; gene "LOC140748154"; model_evidence "Supporting evidence includes similarity to: 9 Proteins"; product "adenylate cyclase type 3-like, transcript variant X1"; transcript_biotype "mRNA"; exon_number "14";
NW_027332223.1	Gnomon	exon	7572477	7572552	.	+	.	gene_id "LOC140748154"; transcript_id "XM_073080888.1"; db_xref "GeneID:140748154"; db_xref "GenBank:XM_073080888.1"; experiment "COORDINATES: polyA evidence [ECO:0006239]"; gene "LOC140748154"; model_evidence "Supporting evidence includes similarity to: 9 Proteins"; product "adenylate cyclase type 3-like, transcript variant X1"; transcript_biotype "mRNA"; exon_number "15";
NW_027332223.1	Gnomon	exon	7573877	7574099	.	+	.	gene_id "LOC140748154"; transcript_id "XM_073080888.1"; db_xref "GeneID:140748154"; db_xref "GenBank:XM_073080888.1"; experiment "COORDINATES: polyA evidence [ECO:0006239]"; gene "LOC140748154"; model_evidence "Supporting evidence includes similarity to: 9 Proteins"; product "adenylate cyclase type 3-like, transcript variant X1"; transcript_biotype "mRNA"; exon_number "16";
NW_027332223.1	Gnomon	exon	7574724	7574806	.	+	.	gene_id "LOC140748154"; transcript_id "XM_073080888.1"; db_xref "GeneID:140748154"; db_xref "GenBank:XM_073080888.1"; experiment "COORDINATES: polyA evidence [ECO:0006239]"; gene "LOC140748154"; model_evidence "Supporting evidence includes similarity to: 9 Proteins"; product "adenylate cyclase type 3-like, transcript variant X1"; transcript_biotype "mRNA"; exon_number "17";
NW_027332223.1	Gnomon	exon	7575094	7575195	.	+	.	gene_id "LOC140748154"; transcript_id "XM_073080888.1"; db_xref "GeneID:140748154"; db_xref "GenBank:XM_073080888.1"; experiment "COORDINATES: polyA evidence [ECO:0006239]"; gene "LOC140748154"; model_evidence "Supporting evidence includes similarity to: 9 Proteins"; product "adenylate cyclase type 3-like, transcript variant X1"; transcript_biotype "mRNA"; exon_number "18";
NW_027332223.1	Gnomon	exon	7577328	7577576	.	+	.	gene_id "LOC140748154"; transcript_id "XM_073080888.1"; db_xref "GeneID:140748154"; db_xref "GenBank:XM_073080888.1"; experiment "COORDINATES: polyA evidence [ECO:0006239]"; gene "LOC140748154"; model_evidence "Supporting evidence includes similarity to: 9 Proteins"; product "adenylate cyclase type 3-like, transcript variant X1"; transcript_biotype "mRNA"; exon_number "19";
NW_027332223.1	Gnomon	exon	7578264	7578410	.	+	.	gene_id "LOC140748154"; transcript_id "XM_073080888.1"; db_xref "GeneID:140748154"; db_xref "GenBank:XM_073080888.1"; experiment "COORDINATES: polyA evidence [ECO:0006239]"; gene "LOC140748154"; model_evidence "Supporting evidence includes similarity to: 9 Proteins"; product "adenylate cyclase type 3-like, transcript variant X1"; transcript_biotype "mRNA"; exon_number "20";
NW_027332223.1	Gnomon	exon	7579536	7580329	.	+	.	gene_id "LOC140748154"; transcript_id "XM_073080888.1"; db_xref "GeneID:140748154"; db_xref "GenBank:XM_073080888.1"; experiment "COORDINATES: polyA evidence [ECO:0006239]"; gene "LOC140748154"; model_evidence "Supporting evidence includes similarity to: 9 Proteins"; product "adenylate cyclase type 3-like, transcript variant X1"; transcript_biotype "mRNA"; exon_number "21";
NW_027332223.1	Gnomon	CDS	7561915	7562454	.	+	0	gene_id "LOC140748154"; transcript_id "XM_073080888.1"; db_xref "GeneID:140748154"; db_xref "GenBank:XP_072936989.1"; gbkey "CDS"; gene "LOC140748154"; product "adenylate cyclase type 3-like"; protein_id "XP_072936989.1"; exon_number "2";
NW_027332223.1	Gnomon	CDS	7563033	7563182	.	+	0	gene_id "LOC140748154"; transcript_id "XM_073080888.1"; db_xref "GeneID:140748154"; db_xref "GenBank:XP_072936989.1"; gbkey "CDS"; gene "LOC140748154"; product "adenylate cyclase type 3-like"; protein_id "XP_072936989.1"; exon_number "3";
NW_027332223.1	Gnomon	CDS	7563259	7563374	.	+	0	gene_id "LOC140748154"; transcript_id "XM_073080888.1"; db_xref "GeneID:140748154"; db_xref "GenBank:XP_072936989.1"; gbkey "CDS"; gene "LOC140748154"; product "adenylate cyclase type 3-like"; protein_id "XP_072936989.1"; exon_number "4";
NW_027332223.1	Gnomon	CDS	7563678	7563789	.	+	1	gene_id "LOC140748154"; transcript_id "XM_073080888.1"; db_xref "GeneID:140748154"; db_xref "GenBank:XP_072936989.1"; gbkey "CDS"; gene "LOC140748154"; product "adenylate cyclase type 3-like"; protein_id "XP_072936989.1"; exon_number "5";
NW_027332223.1	Gnomon	CDS	7563870	7563997	.	+	0	gene_id "LOC140748154"; transcript_id "XM_073080888.1"; db_xref "GeneID:140748154"; db_xref "GenBank:XP_072936989.1"; gbkey "CDS"; gene "LOC140748154"; product "adenylate cyclase type 3-like"; protein_id "XP_072936989.1"; exon_number "6";
NW_027332223.1	Gnomon	CDS	7564249	7564407	.	+	1	gene_id "LOC140748154"; transcript_id "XM_073080888.1"; db_xref "GeneID:140748154"; db_xref "GenBank:XP_072936989.1"; gbkey "CDS"; gene "LOC140748154"; product "adenylate cyclase type 3-like"; protein_id "XP_072936989.1"; exon_number "7";
NW_027332223.1	Gnomon	CDS	7566104	7566242	.	+	1	gene_id "LOC140748154"; transcript_id "XM_073080888.1"; db_xref "GeneID:140748154"; db_xref "GenBank:XP_072936989.1"; gbkey "CDS"; gene "LOC140748154"; product "adenylate cyclase type 3-like"; protein_id "XP_072936989.1"; exon_number "8";
NW_027332223.1	Gnomon	CDS	7567929	7568024	.	+	0	gene_id "LOC140748154"; transcript_id "XM_073080888.1"; db_xref "GeneID:140748154"; db_xref "GenBank:XP_072936989.1"; gbkey "CDS"; gene "LOC140748154"; product "adenylate cyclase type 3-like"; protein_id "XP_072936989.1"; exon_number "9";
NW_027332223.1	Gnomon	CDS	7568284	7568375	.	+	0	gene_id "LOC140748154"; transcript_id "XM_073080888.1"; db_xref "GeneID:140748154"; db_xref "GenBank:XP_072936989.1"; gbkey "CDS"; gene "LOC140748154"; product "adenylate cyclase type 3-like"; protein_id "XP_072936989.1"; exon_number "10";
NW_027332223.1	Gnomon	CDS	7569392	7569647	.	+	1	gene_id "LOC140748154"; transcript_id "XM_073080888.1"; db_xref "GeneID:140748154"; db_xref "GenBank:XP_072936989.1"; gbkey "CDS"; gene "LOC140748154"; product "adenylate cyclase type 3-like"; protein_id "XP_072936989.1"; exon_number "11";
NW_027332223.1	Gnomon	CDS	7569944	7570027	.	+	0	gene_id "LOC140748154"; transcript_id "XM_073080888.1"; db_xref "GeneID:140748154"; db_xref "GenBank:XP_072936989.1"; gbkey "CDS"; gene "LOC140748154"; product "adenylate cyclase type 3-like"; protein_id "XP_072936989.1"; exon_number "12";
NW_027332223.1	Gnomon	CDS	7570454	7570558	.	+	0	gene_id "LOC140748154"; transcript_id "XM_073080888.1"; db_xref "GeneID:140748154"; db_xref "GenBank:XP_072936989.1"; gbkey "CDS"; gene "LOC140748154"; product "adenylate cyclase type 3-like"; protein_id "XP_072936989.1"; exon_number "13";
NW_027332223.1	Gnomon	CDS	7571474	7571682	.	+	0	gene_id "LOC140748154"; transcript_id "XM_073080888.1"; db_xref "GeneID:140748154"; db_xref "GenBank:XP_072936989.1"; gbkey "CDS"; gene "LOC140748154"; product "adenylate cyclase type 3-like"; protein_id "XP_072936989.1"; exon_number "14";
NW_027332223.1	Gnomon	CDS	7572477	7572552	.	+	1	gene_id "LOC140748154"; transcript_id "XM_073080888.1"; db_xref "GeneID:140748154"; db_xref "GenBank:XP_072936989.1"; gbkey "CDS"; gene "LOC140748154"; product "adenylate cyclase type 3-like"; protein_id "XP_072936989.1"; exon_number "15";
NW_027332223.1	Gnomon	CDS	7573877	7574099	.	+	0	gene_id "LOC140748154"; transcript_id "XM_073080888.1"; db_xref "GeneID:140748154"; db_xref "GenBank:XP_072936989.1"; gbkey "CDS"; gene "LOC140748154"; product "adenylate cyclase type 3-like"; protein_id "XP_072936989.1"; exon_number "16";
NW_027332223.1	Gnomon	CDS	7574724	7574806	.	+	2	gene_id "LOC140748154"; transcript_id "XM_073080888.1"; db_xref "GeneID:140748154"; db_xref "GenBank:XP_072936989.1"; gbkey "CDS"; gene "LOC140748154"; product "adenylate cyclase type 3-like"; protein_id "XP_072936989.1"; exon_number "17";
NW_027332223.1	Gnomon	CDS	7575094	7575195	.	+	0	gene_id "LOC140748154"; transcript_id "XM_073080888.1"; db_xref "GeneID:140748154"; db_xref "GenBank:XP_072936989.1"; gbkey "CDS"; gene "LOC140748154"; product "adenylate cyclase type 3-like"; protein_id "XP_072936989.1"; exon_number "18";
NW_027332223.1	Gnomon	CDS	7577328	7577576	.	+	0	gene_id "LOC140748154"; transcript_id "XM_073080888.1"; db_xref "GeneID:140748154"; db_xref "GenBank:XP_072936989.1"; gbkey "CDS"; gene "LOC140748154"; product "adenylate cyclase type 3-like"; protein_id "XP_072936989.1"; exon_number "19";
NW_027332223.1	Gnomon	CDS	7578264	7578410	.	+	0	gene_id "LOC140748154"; transcript_id "XM_073080888.1"; db_xref "GeneID:140748154"; db_xref "GenBank:XP_072936989.1"; gbkey "CDS"; gene "LOC140748154"; product "adenylate cyclase type 3-like"; protein_id "XP_072936989.1"; exon_number "20";
NW_027332223.1	Gnomon	CDS	7579536	7579625	.	+	0	gene_id "LOC140748154"; transcript_id "XM_073080888.1"; db_xref "GeneID:140748154"; db_xref "GenBank:XP_072936989.1"; gbkey "CDS"; gene "LOC140748154"; product "adenylate cyclase type 3-like"; protein_id "XP_072936989.1"; exon_number "21";
NW_027332223.1	Gnomon	start_codon	7561915	7561917	.	+	0	gene_id "LOC140748154"; transcript_id "XM_073080888.1"; db_xref "GeneID:140748154"; db_xref "GenBank:XP_072936989.1"; gbkey "CDS"; gene "LOC140748154"; product "adenylate cyclase type 3-like"; protein_id "XP_072936989.1"; exon_number "2";
NW_027332223.1	Gnomon	stop_codon	7579626	7579628	.	+	0	gene_id "LOC140748154"; transcript_id "XM_073080888.1"; db_xref "GeneID:140748154"; db_xref "GenBank:XP_072936989.1"; gbkey "CDS"; gene "LOC140748154"; product "adenylate cyclase type 3-like"; protein_id "XP_072936989.1"; exon_number "21";
NW_027332223.1	Gnomon	transcript	7558998	7580329	.	+	.	gene_id "LOC140748154"; transcript_id "XM_073080889.1"; db_xref "GeneID:140748154"; db_xref "GenBank:XM_073080889.1"; experiment "COORDINATES: polyA evidence [ECO:0006239]"; gbkey "mRNA"; gene "LOC140748154"; model_evidence "Supporting evidence includes similarity to: 9 Proteins"; product "adenylate cyclase type 3-like, transcript variant X2"; transcript_biotype "mRNA";
NW_027332223.1	Gnomon	exon	7558998	7559111	.	+	.	gene_id "LOC140748154"; transcript_id "XM_073080889.1"; db_xref "GeneID:140748154"; db_xref "GenBank:XM_073080889.1"; experiment "COORDINATES: polyA evidence [ECO:0006239]"; gene "LOC140748154"; model_evidence "Supporting evidence includes similarity to: 9 Proteins"; product "adenylate cyclase type 3-like, transcript variant X2"; transcript_biotype "mRNA"; exon_number "1";
NW_027332223.1	Gnomon	exon	7561738	7562454	.	+	.	gene_id "LOC140748154"; transcript_id "XM_073080889.1"; db_xref "GeneID:140748154"; db_xref "GenBank:XM_073080889.1"; experiment "COORDINATES: polyA evidence [ECO:0006239]"; gene "LOC140748154"; model_evidence "Supporting evidence includes similarity to: 9 Proteins"; product "adenylate cyclase type 3-like, transcript variant X2"; transcript_biotype "mRNA"; exon_number "2";
NW_027332223.1	Gnomon	exon	7563033	7563182	.	+	.	gene_id "LOC140748154"; transcript_id "XM_073080889.1"; db_xref "GeneID:140748154"; db_xref "GenBank:XM_073080889.1"; experiment "COORDINATES: polyA evidence [ECO:0006239]"; gene "LOC140748154"; model_evidence "Supporting evidence includes similarity to: 9 Proteins"; product "adenylate cyclase type 3-like, transcript variant X2"; transcript_biotype "mRNA"; exon_number "3";
NW_027332223.1	Gnomon	exon	7563259	7563374	.	+	.	gene_id "LOC140748154"; transcript_id "XM_073080889.1"; db_xref "GeneID:140748154"; db_xref "GenBank:XM_073080889.1"; experiment "COORDINATES: polyA evidence [ECO:0006239]"; gene "LOC140748154"; model_evidence "Supporting evidence includes similarity to: 9 Proteins"; product "adenylate cyclase type 3-like, transcript variant X2"; transcript_biotype "mRNA"; exon_number "4";
NW_027332223.1	Gnomon	exon	7563678	7563789	.	+	.	gene_id "LOC140748154"; transcript_id "XM_073080889.1"; db_xref "GeneID:140748154"; db_xref "GenBank:XM_073080889.1"; experiment "COORDINATES: polyA evidence [ECO:0006239]"; gene "LOC140748154"; model_evidence "Supporting evidence includes similarity to: 9 Proteins"; product "adenylate cyclase type 3-like, transcript variant X2"; transcript_biotype "mRNA"; exon_number "5";
NW_027332223.1	Gnomon	exon	7563870	7563997	.	+	.	gene_id "LOC140748154"; transcript_id "XM_073080889.1"; db_xref "GeneID:140748154"; db_xref "GenBank:XM_073080889.1"; experiment "COORDINATES: polyA evidence [ECO:0006239]"; gene "LOC140748154"; model_evidence "Supporting evidence includes similarity to: 9 Proteins"; product "adenylate cyclase type 3-like, transcript variant X2"; transcript_biotype "mRNA"; exon_number "6";
NW_027332223.1	Gnomon	exon	7564249	7564407	.	+	.	gene_id "LOC140748154"; transcript_id "XM_073080889.1"; db_xref "GeneID:140748154"; db_xref "GenBank:XM_073080889.1"; experiment "COORDINATES: polyA evidence [ECO:0006239]"; gene "LOC140748154"; model_evidence "Supporting evidence includes similarity to: 9 Proteins"; product "adenylate cyclase type 3-like, transcript variant X2"; transcript_biotype "mRNA"; exon_number "7";
NW_027332223.1	Gnomon	exon	7566104	7566242	.	+	.	gene_id "LOC140748154"; transcript_id "XM_073080889.1"; db_xref "GeneID:140748154"; db_xref "GenBank:XM_073080889.1"; experiment "COORDINATES: polyA evidence [ECO:0006239]"; gene "LOC140748154"; model_evidence "Supporting evidence includes similarity to: 9 Proteins"; product "adenylate cyclase type 3-like, transcript variant X2"; transcript_biotype "mRNA"; exon_number "8";
NW_027332223.1	Gnomon	exon	7567929	7568024	.	+	.	gene_id "LOC140748154"; transcript_id "XM_073080889.1"; db_xref "GeneID:140748154"; db_xref "GenBank:XM_073080889.1"; experiment "COORDINATES: polyA evidence [ECO:0006239]"; gene "LOC140748154"; model_evidence "Supporting evidence includes similarity to: 9 Proteins"; product "adenylate cyclase type 3-like, transcript variant X2"; transcript_biotype "mRNA"; exon_number "9";
NW_027332223.1	Gnomon	exon	7568284	7568375	.	+	.	gene_id "LOC140748154"; transcript_id "XM_073080889.1"; db_xref "GeneID:140748154"; db_xref "GenBank:XM_073080889.1"; experiment "COORDINATES: polyA evidence [ECO:0006239]"; gene "LOC140748154"; model_evidence "Supporting evidence includes similarity to: 9 Proteins"; product "adenylate cyclase type 3-like, transcript variant X2"; transcript_biotype "mRNA"; exon_number "10";
NW_027332223.1	Gnomon	exon	7569392	7569647	.	+	.	gene_id "LOC140748154"; transcript_id "XM_073080889.1"; db_xref "GeneID:140748154"; db_xref "GenBank:XM_073080889.1"; experiment "COORDINATES: polyA evidence [ECO:0006239]"; gene "LOC140748154"; model_evidence "Supporting evidence includes similarity to: 9 Proteins"; product "adenylate cyclase type 3-like, transcript variant X2"; transcript_biotype "mRNA"; exon_number "11";
NW_027332223.1	Gnomon	exon	7569944	7570027	.	+	.	gene_id "LOC140748154"; transcript_id "XM_073080889.1"; db_xref "GeneID:140748154"; db_xref "GenBank:XM_073080889.1"; experiment "COORDINATES: polyA evidence [ECO:0006239]"; gene "LOC140748154"; model_evidence "Supporting evidence includes similarity to: 9 Proteins"; product "adenylate cyclase type 3-like, transcript variant X2"; transcript_biotype "mRNA"; exon_number "12";
NW_027332223.1	Gnomon	exon	7570454	7570558	.	+	.	gene_id "LOC140748154"; transcript_id "XM_073080889.1"; db_xref "GeneID:140748154"; db_xref "GenBank:XM_073080889.1"; experiment "COORDINATES: polyA evidence [ECO:0006239]"; gene "LOC140748154"; model_evidence "Supporting evidence includes similarity to: 9 Proteins"; product "adenylate cyclase type 3-like, transcript variant X2"; transcript_biotype "mRNA"; exon_number "13";
NW_027332223.1	Gnomon	exon	7571474	7571682	.	+	.	gene_id "LOC140748154"; transcript_id "XM_073080889.1"; db_xref "GeneID:140748154"; db_xref "GenBank:XM_073080889.1"; experiment "COORDINATES: polyA evidence [ECO:0006239]"; gene "LOC140748154"; model_evidence "Supporting evidence includes similarity to: 9 Proteins"; product "adenylate cyclase type 3-like, transcript variant X2"; transcript_biotype "mRNA"; exon_number "14";
NW_027332223.1	Gnomon	exon	7572477	7572552	.	+	.	gene_id "LOC140748154"; transcript_id "XM_073080889.1"; db_xref "GeneID:140748154"; db_xref "GenBank:XM_073080889.1"; experiment "COORDINATES: polyA evidence [ECO:0006239]"; gene "LOC140748154"; model_evidence "Supporting evidence includes similarity to: 9 Proteins"; product "adenylate cyclase type 3-like, transcript variant X2"; transcript_biotype "mRNA"; exon_number "15";
NW_027332223.1	Gnomon	exon	7573877	7574099	.	+	.	gene_id "LOC140748154"; transcript_id "XM_073080889.1"; db_xref "GeneID:140748154"; db_xref "GenBank:XM_073080889.1"; experiment "COORDINATES: polyA evidence [ECO:0006239]"; gene "LOC140748154"; model_evidence "Supporting evidence includes similarity to: 9 Proteins"; product "adenylate cyclase type 3-like, transcript variant X2"; transcript_biotype "mRNA"; exon_number "16";
NW_027332223.1	Gnomon	exon	7574724	7574806	.	+	.	gene_id "LOC140748154"; transcript_id "XM_073080889.1"; db_xref "GeneID:140748154"; db_xref "GenBank:XM_073080889.1"; experiment "COORDINATES: polyA evidence [ECO:0006239]"; gene "LOC140748154"; model_evidence "Supporting evidence includes similarity to: 9 Proteins"; product "adenylate cyclase type 3-like, transcript variant X2"; transcript_biotype "mRNA"; exon_number "17";
NW_027332223.1	Gnomon	exon	7575094	7575195	.	+	.	gene_id "LOC140748154"; transcript_id "XM_073080889.1"; db_xref "GeneID:140748154"; db_xref "GenBank:XM_073080889.1"; experiment "COORDINATES: polyA evidence [ECO:0006239]"; gene "LOC140748154"; model_evidence "Supporting evidence includes similarity to: 9 Proteins"; product "adenylate cyclase type 3-like, transcript variant X2"; transcript_biotype "mRNA"; exon_number "18";
NW_027332223.1	Gnomon	exon	7577328	7577576	.	+	.	gene_id "LOC140748154"; transcript_id "XM_073080889.1"; db_xref "GeneID:140748154"; db_xref "GenBank:XM_073080889.1"; experiment "COORDINATES: polyA evidence [ECO:0006239]"; gene "LOC140748154"; model_evidence "Supporting evidence includes similarity to: 9 Proteins"; product "adenylate cyclase type 3-like, transcript variant X2"; transcript_biotype "mRNA"; exon_number "19";
NW_027332223.1	Gnomon	exon	7578264	7578410	.	+	.	gene_id "LOC140748154"; transcript_id "XM_073080889.1"; db_xref "GeneID:140748154"; db_xref "GenBank:XM_073080889.1"; experiment "COORDINATES: polyA evidence [ECO:0006239]"; gene "LOC140748154"; model_evidence "Supporting evidence includes similarity to: 9 Proteins"; product "adenylate cyclase type 3-like, transcript variant X2"; transcript_biotype "mRNA"; exon_number "20";
NW_027332223.1	Gnomon	exon	7579536	7580329	.	+	.	gene_id "LOC140748154"; transcript_id "XM_073080889.1"; db_xref "GeneID:140748154"; db_xref "GenBank:XM_073080889.1"; experiment "COORDINATES: polyA evidence [ECO:0006239]"; gene "LOC140748154"; model_evidence "Supporting evidence includes similarity to: 9 Proteins"; product "adenylate cyclase type 3-like, transcript variant X2"; transcript_biotype "mRNA"; exon_number "21";
NW_027332223.1	Gnomon	CDS	7561915	7562454	.	+	0	gene_id "LOC140748154"; transcript_id "XM_073080889.1"; db_xref "GeneID:140748154"; db_xref "GenBank:XP_072936990.1"; gbkey "CDS"; gene "LOC140748154"; product "adenylate cyclase type 3-like"; protein_id "XP_072936990.1"; exon_number "2";
NW_027332223.1	Gnomon	CDS	7563033	7563182	.	+	0	gene_id "LOC140748154"; transcript_id "XM_073080889.1"; db_xref "GeneID:140748154"; db_xref "GenBank:XP_072936990.1"; gbkey "CDS"; gene "LOC140748154"; product "adenylate cyclase type 3-like"; protein_id "XP_072936990.1"; exon_number "3";
NW_027332223.1	Gnomon	CDS	7563259	7563374	.	+	0	gene_id "LOC140748154"; transcript_id "XM_073080889.1"; db_xref "GeneID:140748154"; db_xref "GenBank:XP_072936990.1"; gbkey "CDS"; gene "LOC140748154"; product "adenylate cyclase type 3-like"; protein_id "XP_072936990.1"; exon_number "4";
NW_027332223.1	Gnomon	CDS	7563678	7563789	.	+	1	gene_id "LOC140748154"; transcript_id "XM_073080889.1"; db_xref "GeneID:140748154"; db_xref "GenBank:XP_072936990.1"; gbkey "CDS"; gene "LOC140748154"; product "adenylate cyclase type 3-like"; protein_id "XP_072936990.1"; exon_number "5";
NW_027332223.1	Gnomon	CDS	7563870	7563997	.	+	0	gene_id "LOC140748154"; transcript_id "XM_073080889.1"; db_xref "GeneID:140748154"; db_xref "GenBank:XP_072936990.1"; gbkey "CDS"; gene "LOC140748154"; product "adenylate cyclase type 3-like"; protein_id "XP_072936990.1"; exon_number "6";
NW_027332223.1	Gnomon	CDS	7564249	7564407	.	+	1	gene_id "LOC140748154"; transcript_id "XM_073080889.1"; db_xref "GeneID:140748154"; db_xref "GenBank:XP_072936990.1"; gbkey "CDS"; gene "LOC140748154"; product "adenylate cyclase type 3-like"; protein_id "XP_072936990.1"; exon_number "7";
NW_027332223.1	Gnomon	CDS	7566104	7566242	.	+	1	gene_id "LOC140748154"; transcript_id "XM_073080889.1"; db_xref "GeneID:140748154"; db_xref "GenBank:XP_072936990.1"; gbkey "CDS"; gene "LOC140748154"; product "adenylate cyclase type 3-like"; protein_id "XP_072936990.1"; exon_number "8";
NW_027332223.1	Gnomon	CDS	7567929	7568024	.	+	0	gene_id "LOC140748154"; transcript_id "XM_073080889.1"; db_xref "GeneID:140748154"; db_xref "GenBank:XP_072936990.1"; gbkey "CDS"; gene "LOC140748154"; product "adenylate cyclase type 3-like"; protein_id "XP_072936990.1"; exon_number "9";
NW_027332223.1	Gnomon	CDS	7568284	7568375	.	+	0	gene_id "LOC140748154"; transcript_id "XM_073080889.1"; db_xref "GeneID:140748154"; db_xref "GenBank:XP_072936990.1"; gbkey "CDS"; gene "LOC140748154"; product "adenylate cyclase type 3-like"; protein_id "XP_072936990.1"; exon_number "10";
NW_027332223.1	Gnomon	CDS	7569392	7569647	.	+	1	gene_id "LOC140748154"; transcript_id "XM_073080889.1"; db_xref "GeneID:140748154"; db_xref "GenBank:XP_072936990.1"; gbkey "CDS"; gene "LOC140748154"; product "adenylate cyclase type 3-like"; protein_id "XP_072936990.1"; exon_number "11";
NW_027332223.1	Gnomon	CDS	7569944	7570027	.	+	0	gene_id "LOC140748154"; transcript_id "XM_073080889.1"; db_xref "GeneID:140748154"; db_xref "GenBank:XP_072936990.1"; gbkey "CDS"; gene "LOC140748154"; product "adenylate cyclase type 3-like"; protein_id "XP_072936990.1"; exon_number "12";
NW_027332223.1	Gnomon	CDS	7570454	7570558	.	+	0	gene_id "LOC140748154"; transcript_id "XM_073080889.1"; db_xref "GeneID:140748154"; db_xref "GenBank:XP_072936990.1"; gbkey "CDS"; gene "LOC140748154"; product "adenylate cyclase type 3-like"; protein_id "XP_072936990.1"; exon_number "13";
NW_027332223.1	Gnomon	CDS	7571474	7571682	.	+	0	gene_id "LOC140748154"; transcript_id "XM_073080889.1"; db_xref "GeneID:140748154"; db_xref "GenBank:XP_072936990.1"; gbkey "CDS"; gene "LOC140748154"; product "adenylate cyclase type 3-like"; protein_id "XP_072936990.1"; exon_number "14";
NW_027332223.1	Gnomon	CDS	7572477	7572552	.	+	1	gene_id "LOC140748154"; transcript_id "XM_073080889.1"; db_xref "GeneID:140748154"; db_xref "GenBank:XP_072936990.1"; gbkey "CDS"; gene "LOC140748154"; product "adenylate cyclase type 3-like"; protein_id "XP_072936990.1"; exon_number "15";
NW_027332223.1	Gnomon	CDS	7573877	7574099	.	+	0	gene_id "LOC140748154"; transcript_id "XM_073080889.1"; db_xref "GeneID:140748154"; db_xref "GenBank:XP_072936990.1"; gbkey "CDS"; gene "LOC140748154"; product "adenylate cyclase type 3-like"; protein_id "XP_072936990.1"; exon_number "16";
NW_027332223.1	Gnomon	CDS	7574724	7574806	.	+	2	gene_id "LOC140748154"; transcript_id "XM_073080889.1"; db_xref "GeneID:140748154"; db_xref "GenBank:XP_072936990.1"; gbkey "CDS"; gene "LOC140748154"; product "adenylate cyclase type 3-like"; protein_id "XP_072936990.1"; exon_number "17";
NW_027332223.1	Gnomon	CDS	7575094	7575195	.	+	0	gene_id "LOC140748154"; transcript_id "XM_073080889.1"; db_xref "GeneID:140748154"; db_xref "GenBank:XP_072936990.1"; gbkey "CDS"; gene "LOC140748154"; product "adenylate cyclase type 3-like"; protein_id "XP_072936990.1"; exon_number "18";
NW_027332223.1	Gnomon	CDS	7577328	7577576	.	+	0	gene_id "LOC140748154"; transcript_id "XM_073080889.1"; db_xref "GeneID:140748154"; db_xref "GenBank:XP_072936990.1"; gbkey "CDS"; gene "LOC140748154"; product "adenylate cyclase type 3-like"; protein_id "XP_072936990.1"; exon_number "19";
NW_027332223.1	Gnomon	CDS	7578264	7578410	.	+	0	gene_id "LOC140748154"; transcript_id "XM_073080889.1"; db_xref "GeneID:140748154"; db_xref "GenBank:XP_072936990.1"; gbkey "CDS"; gene "LOC140748154"; product "adenylate cyclase type 3-like"; protein_id "XP_072936990.1"; exon_number "20";
NW_027332223.1	Gnomon	CDS	7579536	7579625	.	+	0	gene_id "LOC140748154"; transcript_id "XM_073080889.1"; db_xref "GeneID:140748154"; db_xref "GenBank:XP_072936990.1"; gbkey "CDS"; gene "LOC140748154"; product "adenylate cyclase type 3-like"; protein_id "XP_072936990.1"; exon_number "21";
NW_027332223.1	Gnomon	start_codon	7561915	7561917	.	+	0	gene_id "LOC140748154"; transcript_id "XM_073080889.1"; db_xref "GeneID:140748154"; db_xref "GenBank:XP_072936990.1"; gbkey "CDS"; gene "LOC140748154"; product "adenylate cyclase type 3-like"; protein_id "XP_072936990.1"; exon_number "2";
NW_027332223.1	Gnomon	stop_codon	7579626	7579628	.	+	0	gene_id "LOC140748154"; transcript_id "XM_073080889.1"; db_xref "GeneID:140748154"; db_xref "GenBank:XP_072936990.1"; gbkey "CDS"; gene "LOC140748154"; product "adenylate cyclase type 3-like"; protein_id "XP_072936990.1"; exon_number "21";
NW_027332223.1	Gnomon	transcript	7559937	7580329	.	+	.	gene_id "LOC140748154"; transcript_id "XM_073080890.1"; db_xref "GeneID:140748154"; db_xref "GenBank:XM_073080890.1"; experiment "COORDINATES: polyA evidence [ECO:0006239]"; gbkey "mRNA"; gene "LOC140748154"; model_evidence "Supporting evidence includes similarity to: 9 Proteins"; product "adenylate cyclase type 3-like, transcript variant X3"; transcript_biotype "mRNA";
NW_027332223.1	Gnomon	exon	7559937	7560133	.	+	.	gene_id "LOC140748154"; transcript_id "XM_073080890.1"; db_xref "GeneID:140748154"; db_xref "GenBank:XM_073080890.1"; experiment "COORDINATES: polyA evidence [ECO:0006239]"; gene "LOC140748154"; model_evidence "Supporting evidence includes similarity to: 9 Proteins"; product "adenylate cyclase type 3-like, transcript variant X3"; transcript_biotype "mRNA"; exon_number "1";
NW_027332223.1	Gnomon	exon	7561814	7562454	.	+	.	gene_id "LOC140748154"; transcript_id "XM_073080890.1"; db_xref "GeneID:140748154"; db_xref "GenBank:XM_073080890.1"; experiment "COORDINATES: polyA evidence [ECO:0006239]"; gene "LOC140748154"; model_evidence "Supporting evidence includes similarity to: 9 Proteins"; product "adenylate cyclase type 3-like, transcript variant X3"; transcript_biotype "mRNA"; exon_number "2";
NW_027332223.1	Gnomon	exon	7563033	7563182	.	+	.	gene_id "LOC140748154"; transcript_id "XM_073080890.1"; db_xref "GeneID:140748154"; db_xref "GenBank:XM_073080890.1"; experiment "COORDINATES: polyA evidence [ECO:0006239]"; gene "LOC140748154"; model_evidence "Supporting evidence includes similarity to: 9 Proteins"; product "adenylate cyclase type 3-like, transcript variant X3"; transcript_biotype "mRNA"; exon_number "3";
NW_027332223.1	Gnomon	exon	7563259	7563374	.	+	.	gene_id "LOC140748154"; transcript_id "XM_073080890.1"; db_xref "GeneID:140748154"; db_xref "GenBank:XM_073080890.1"; experiment "COORDINATES: polyA evidence [ECO:0006239]"; gene "LOC140748154"; model_evidence "Supporting evidence includes similarity to: 9 Proteins"; product "adenylate cyclase type 3-like, transcript variant X3"; transcript_biotype "mRNA"; exon_number "4";
NW_027332223.1	Gnomon	exon	7563678	7563789	.	+	.	gene_id "LOC140748154"; transcript_id "XM_073080890.1"; db_xref "GeneID:140748154"; db_xref "GenBank:XM_073080890.1"; experiment "COORDINATES: polyA evidence [ECO:0006239]"; gene "LOC140748154"; model_evidence "Supporting evidence includes similarity to: 9 Proteins"; product "adenylate cyclase type 3-like, transcript variant X3"; transcript_biotype "mRNA"; exon_number "5";
NW_027332223.1	Gnomon	exon	7563870	7563997	.	+	.	gene_id "LOC140748154"; transcript_id "XM_073080890.1"; db_xref "GeneID:140748154"; db_xref "GenBank:XM_073080890.1"; experiment "COORDINATES: polyA evidence [ECO:0006239]"; gene "LOC140748154"; model_evidence "Supporting evidence includes similarity to: 9 Proteins"; product "adenylate cyclase type 3-like, transcript variant X3"; transcript_biotype "mRNA"; exon_number "6";
NW_027332223.1	Gnomon	exon	7564249	7564407	.	+	.	gene_id "LOC140748154"; transcript_id "XM_073080890.1"; db_xref "GeneID:140748154"; db_xref "GenBank:XM_073080890.1"; experiment "COORDINATES: polyA evidence [ECO:0006239]"; gene "LOC140748154"; model_evidence "Supporting evidence includes similarity to: 9 Proteins"; product "adenylate cyclase type 3-like, transcript variant X3"; transcript_biotype "mRNA"; exon_number "7";
NW_027332223.1	Gnomon	exon	7566104	7566242	.	+	.	gene_id "LOC140748154"; transcript_id "XM_073080890.1"; db_xref "GeneID:140748154"; db_xref "GenBank:XM_073080890.1"; experiment "COORDINATES: polyA evidence [ECO:0006239]"; gene "LOC140748154"; model_evidence "Supporting evidence includes similarity to: 9 Proteins"; product "adenylate cyclase type 3-like, transcript variant X3"; transcript_biotype "mRNA"; exon_number "8";
NW_027332223.1	Gnomon	exon	7567929	7568024	.	+	.	gene_id "LOC140748154"; transcript_id "XM_073080890.1"; db_xref "GeneID:140748154"; db_xref "GenBank:XM_073080890.1"; experiment "COORDINATES: polyA evidence [ECO:0006239]"; gene "LOC140748154"; model_evidence "Supporting evidence includes similarity to: 9 Proteins"; product "adenylate cyclase type 3-like, transcript variant X3"; transcript_biotype "mRNA"; exon_number "9";
NW_027332223.1	Gnomon	exon	7568284	7568375	.	+	.	gene_id "LOC140748154"; transcript_id "XM_073080890.1"; db_xref "GeneID:140748154"; db_xref "GenBank:XM_073080890.1"; experiment "COORDINATES: polyA evidence [ECO:0006239]"; gene "LOC140748154"; model_evidence "Supporting evidence includes similarity to: 9 Proteins"; product "adenylate cyclase type 3-like, transcript variant X3"; transcript_biotype "mRNA"; exon_number "10";
NW_027332223.1	Gnomon	exon	7569392	7569647	.	+	.	gene_id "LOC140748154"; transcript_id "XM_073080890.1"; db_xref "GeneID:140748154"; db_xref "GenBank:XM_073080890.1"; experiment "COORDINATES: polyA evidence [ECO:0006239]"; gene "LOC140748154"; model_evidence "Supporting evidence includes similarity to: 9 Proteins"; product "adenylate cyclase type 3-like, transcript variant X3"; transcript_biotype "mRNA"; exon_number "11";
NW_027332223.1	Gnomon	exon	7569944	7570027	.	+	.	gene_id "LOC140748154"; transcript_id "XM_073080890.1"; db_xref "GeneID:140748154"; db_xref "GenBank:XM_073080890.1"; experiment "COORDINATES: polyA evidence [ECO:0006239]"; gene "LOC140748154"; model_evidence "Supporting evidence includes similarity to: 9 Proteins"; product "adenylate cyclase type 3-like, transcript variant X3"; transcript_biotype "mRNA"; exon_number "12";
NW_027332223.1	Gnomon	exon	7570454	7570558	.	+	.	gene_id "LOC140748154"; transcript_id "XM_073080890.1"; db_xref "GeneID:140748154"; db_xref "GenBank:XM_073080890.1"; experiment "COORDINATES: polyA evidence [ECO:0006239]"; gene "LOC140748154"; model_evidence "Supporting evidence includes similarity to: 9 Proteins"; product "adenylate cyclase type 3-like, transcript variant X3"; transcript_biotype "mRNA"; exon_number "13";
NW_027332223.1	Gnomon	exon	7571474	7571682	.	+	.	gene_id "LOC140748154"; transcript_id "XM_073080890.1"; db_xref "GeneID:140748154"; db_xref "GenBank:XM_073080890.1"; experiment "COORDINATES: polyA evidence [ECO:0006239]"; gene "LOC140748154"; model_evidence "Supporting evidence includes similarity to: 9 Proteins"; product "adenylate cyclase type 3-like, transcript variant X3"; transcript_biotype "mRNA"; exon_number "14";
NW_027332223.1	Gnomon	exon	7572477	7572552	.	+	.	gene_id "LOC140748154"; transcript_id "XM_073080890.1"; db_xref "GeneID:140748154"; db_xref "GenBank:XM_073080890.1"; experiment "COORDINATES: polyA evidence [ECO:0006239]"; gene "LOC140748154"; model_evidence "Supporting evidence includes similarity to: 9 Proteins"; product "adenylate cyclase type 3-like, transcript variant X3"; transcript_biotype "mRNA"; exon_number "15";
NW_027332223.1	Gnomon	exon	7573877	7574099	.	+	.	gene_id "LOC140748154"; transcript_id "XM_073080890.1"; db_xref "GeneID:140748154"; db_xref "GenBank:XM_073080890.1"; experiment "COORDINATES: polyA evidence [ECO:0006239]"; gene "LOC140748154"; model_evidence "Supporting evidence includes similarity to: 9 Proteins"; product "adenylate cyclase type 3-like, transcript variant X3"; transcript_biotype "mRNA"; exon_number "16";
NW_027332223.1	Gnomon	exon	7574724	7574806	.	+	.	gene_id "LOC140748154"; transcript_id "XM_073080890.1"; db_xref "GeneID:140748154"; db_xref "GenBank:XM_073080890.1"; experiment "COORDINATES: polyA evidence [ECO:0006239]"; gene "LOC140748154"; model_evidence "Supporting evidence includes similarity to: 9 Proteins"; product "adenylate cyclase type 3-like, transcript variant X3"; transcript_biotype "mRNA"; exon_number "17";
NW_027332223.1	Gnomon	exon	7575094	7575195	.	+	.	gene_id "LOC140748154"; transcript_id "XM_073080890.1"; db_xref "GeneID:140748154"; db_xref "GenBank:XM_073080890.1"; experiment "COORDINATES: polyA evidence [ECO:0006239]"; gene "LOC140748154"; model_evidence "Supporting evidence includes similarity to: 9 Proteins"; product "adenylate cyclase type 3-like, transcript variant X3"; transcript_biotype "mRNA"; exon_number "18";
NW_027332223.1	Gnomon	exon	7577328	7577576	.	+	.	gene_id "LOC140748154"; transcript_id "XM_073080890.1"; db_xref "GeneID:140748154"; db_xref "GenBank:XM_073080890.1"; experiment "COORDINATES: polyA evidence [ECO:0006239]"; gene "LOC140748154"; model_evidence "Supporting evidence includes similarity to: 9 Proteins"; product "adenylate cyclase type 3-like, transcript variant X3"; transcript_biotype "mRNA"; exon_number "19";
NW_027332223.1	Gnomon	exon	7578264	7578410	.	+	.	gene_id "LOC140748154"; transcript_id "XM_073080890.1"; db_xref "GeneID:140748154"; db_xref "GenBank:XM_073080890.1"; experiment "COORDINATES: polyA evidence [ECO:0006239]"; gene "LOC140748154"; model_evidence "Supporting evidence includes similarity to: 9 Proteins"; product "adenylate cyclase type 3-like, transcript variant X3"; transcript_biotype "mRNA"; exon_number "20";
NW_027332223.1	Gnomon	exon	7579536	7580329	.	+	.	gene_id "LOC140748154"; transcript_id "XM_073080890.1"; db_xref "GeneID:140748154"; db_xref "GenBank:XM_073080890.1"; experiment "COORDINATES: polyA evidence [ECO:0006239]"; gene "LOC140748154"; model_evidence "Supporting evidence includes similarity to: 9 Proteins"; product "adenylate cyclase type 3-like, transcript variant X3"; transcript_biotype "mRNA"; exon_number "21";
NW_027332223.1	Gnomon	CDS	7561915	7562454	.	+	0	gene_id "LOC140748154"; transcript_id "XM_073080890.1"; db_xref "GeneID:140748154"; db_xref "GenBank:XP_072936991.1"; gbkey "CDS"; gene "LOC140748154"; product "adenylate cyclase type 3-like"; protein_id "XP_072936991.1"; exon_number "2";
NW_027332223.1	Gnomon	CDS	7563033	7563182	.	+	0	gene_id "LOC140748154"; transcript_id "XM_073080890.1"; db_xref "GeneID:140748154"; db_xref "GenBank:XP_072936991.1"; gbkey "CDS"; gene "LOC140748154"; product "adenylate cyclase type 3-like"; protein_id "XP_072936991.1"; exon_number "3";
NW_027332223.1	Gnomon	CDS	7563259	7563374	.	+	0	gene_id "LOC140748154"; transcript_id "XM_073080890.1"; db_xref "GeneID:140748154"; db_xref "GenBank:XP_072936991.1"; gbkey "CDS"; gene "LOC140748154"; product "adenylate cyclase type 3-like"; protein_id "XP_072936991.1"; exon_number "4";
NW_027332223.1	Gnomon	CDS	7563678	7563789	.	+	1	gene_id "LOC140748154"; transcript_id "XM_073080890.1"; db_xref "GeneID:140748154"; db_xref "GenBank:XP_072936991.1"; gbkey "CDS"; gene "LOC140748154"; product "adenylate cyclase type 3-like"; protein_id "XP_072936991.1"; exon_number "5";
NW_027332223.1	Gnomon	CDS	7563870	7563997	.	+	0	gene_id "LOC140748154"; transcript_id "XM_073080890.1"; db_xref "GeneID:140748154"; db_xref "GenBank:XP_072936991.1"; gbkey "CDS"; gene "LOC140748154"; product "adenylate cyclase type 3-like"; protein_id "XP_072936991.1"; exon_number "6";
NW_027332223.1	Gnomon	CDS	7564249	7564407	.	+	1	gene_id "LOC140748154"; transcript_id "XM_073080890.1"; db_xref "GeneID:140748154"; db_xref "GenBank:XP_072936991.1"; gbkey "CDS"; gene "LOC140748154"; product "adenylate cyclase type 3-like"; protein_id "XP_072936991.1"; exon_number "7";
NW_027332223.1	Gnomon	CDS	7566104	7566242	.	+	1	gene_id "LOC140748154"; transcript_id "XM_073080890.1"; db_xref "GeneID:140748154"; db_xref "GenBank:XP_072936991.1"; gbkey "CDS"; gene "LOC140748154"; product "adenylate cyclase type 3-like"; protein_id "XP_072936991.1"; exon_number "8";
NW_027332223.1	Gnomon	CDS	7567929	7568024	.	+	0	gene_id "LOC140748154"; transcript_id "XM_073080890.1"; db_xref "GeneID:140748154"; db_xref "GenBank:XP_072936991.1"; gbkey "CDS"; gene "LOC140748154"; product "adenylate cyclase type 3-like"; protein_id "XP_072936991.1"; exon_number "9";
NW_027332223.1	Gnomon	CDS	7568284	7568375	.	+	0	gene_id "LOC140748154"; transcript_id "XM_073080890.1"; db_xref "GeneID:140748154"; db_xref "GenBank:XP_072936991.1"; gbkey "CDS"; gene "LOC140748154"; product "adenylate cyclase type 3-like"; protein_id "XP_072936991.1"; exon_number "10";
NW_027332223.1	Gnomon	CDS	7569392	7569647	.	+	1	gene_id "LOC140748154"; transcript_id "XM_073080890.1"; db_xref "GeneID:140748154"; db_xref "GenBank:XP_072936991.1"; gbkey "CDS"; gene "LOC140748154"; product "adenylate cyclase type 3-like"; protein_id "XP_072936991.1"; exon_number "11";
NW_027332223.1	Gnomon	CDS	7569944	7570027	.	+	0	gene_id "LOC140748154"; transcript_id "XM_073080890.1"; db_xref "GeneID:140748154"; db_xref "GenBank:XP_072936991.1"; gbkey "CDS"; gene "LOC140748154"; product "adenylate cyclase type 3-like"; protein_id "XP_072936991.1"; exon_number "12";
NW_027332223.1	Gnomon	CDS	7570454	7570558	.	+	0	gene_id "LOC140748154"; transcript_id "XM_073080890.1"; db_xref "GeneID:140748154"; db_xref "GenBank:XP_072936991.1"; gbkey "CDS"; gene "LOC140748154"; product "adenylate cyclase type 3-like"; protein_id "XP_072936991.1"; exon_number "13";
NW_027332223.1	Gnomon	CDS	7571474	7571682	.	+	0	gene_id "LOC140748154"; transcript_id "XM_073080890.1"; db_xref "GeneID:140748154"; db_xref "GenBank:XP_072936991.1"; gbkey "CDS"; gene "LOC140748154"; product "adenylate cyclase type 3-like"; protein_id "XP_072936991.1"; exon_number "14";
NW_027332223.1	Gnomon	CDS	7572477	7572552	.	+	1	gene_id "LOC140748154"; transcript_id "XM_073080890.1"; db_xref "GeneID:140748154"; db_xref "GenBank:XP_072936991.1"; gbkey "CDS"; gene "LOC140748154"; product "adenylate cyclase type 3-like"; protein_id "XP_072936991.1"; exon_number "15";
NW_027332223.1	Gnomon	CDS	7573877	7574099	.	+	0	gene_id "LOC140748154"; transcript_id "XM_073080890.1"; db_xref "GeneID:140748154"; db_xref "GenBank:XP_072936991.1"; gbkey "CDS"; gene "LOC140748154"; product "adenylate cyclase type 3-like"; protein_id "XP_072936991.1"; exon_number "16";
NW_027332223.1	Gnomon	CDS	7574724	7574806	.	+	2	gene_id "LOC140748154"; transcript_id "XM_073080890.1"; db_xref "GeneID:140748154"; db_xref "GenBank:XP_072936991.1"; gbkey "CDS"; gene "LOC140748154"; product "adenylate cyclase type 3-like"; protein_id "XP_072936991.1"; exon_number "17";
NW_027332223.1	Gnomon	CDS	7575094	7575195	.	+	0	gene_id "LOC140748154"; transcript_id "XM_073080890.1"; db_xref "GeneID:140748154"; db_xref "GenBank:XP_072936991.1"; gbkey "CDS"; gene "LOC140748154"; product "adenylate cyclase type 3-like"; protein_id "XP_072936991.1"; exon_number "18";
NW_027332223.1	Gnomon	CDS	7577328	7577576	.	+	0	gene_id "LOC140748154"; transcript_id "XM_073080890.1"; db_xref "GeneID:140748154"; db_xref "GenBank:XP_072936991.1"; gbkey "CDS"; gene "LOC140748154"; product "adenylate cyclase type 3-like"; protein_id "XP_072936991.1"; exon_number "19";
NW_027332223.1	Gnomon	CDS	7578264	7578410	.	+	0	gene_id "LOC140748154"; transcript_id "XM_073080890.1"; db_xref "GeneID:140748154"; db_xref "GenBank:XP_072936991.1"; gbkey "CDS"; gene "LOC140748154"; product "adenylate cyclase type 3-like"; protein_id "XP_072936991.1"; exon_number "20";
NW_027332223.1	Gnomon	CDS	7579536	7579625	.	+	0	gene_id "LOC140748154"; transcript_id "XM_073080890.1"; db_xref "GeneID:140748154"; db_xref "GenBank:XP_072936991.1"; gbkey "CDS"; gene "LOC140748154"; product "adenylate cyclase type 3-like"; protein_id "XP_072936991.1"; exon_number "21";
NW_027332223.1	Gnomon	start_codon	7561915	7561917	.	+	0	gene_id "LOC140748154"; transcript_id "XM_073080890.1"; db_xref "GeneID:140748154"; db_xref "GenBank:XP_072936991.1"; gbkey "CDS"; gene "LOC140748154"; product "adenylate cyclase type 3-like"; protein_id "XP_072936991.1"; exon_number "2";
NW_027332223.1	Gnomon	stop_codon	7579626	7579628	.	+	0	gene_id "LOC140748154"; transcript_id "XM_073080890.1"; db_xref "GeneID:140748154"; db_xref "GenBank:XP_072936991.1"; gbkey "CDS"; gene "LOC140748154"; product "adenylate cyclase type 3-like"; protein_id "XP_072936991.1"; exon_number "21";
NW_027332223.1	Gnomon	gene	7585998	7598382	.	+	.	gene_id "serp"; transcript_id ""; db_xref "GeneID:140747767"; description "chitin deacetylase-like protein serp"; gbkey "Gene"; gene "serp"; gene_biotype "protein_coding";
NW_027332223.1	Gnomon	transcript	7585998	7598382	.	+	.	gene_id "serp"; transcript_id "XM_073080370.1"; db_xref "GeneID:140747767"; db_xref "GenBank:XM_073080370.1"; experiment "COORDINATES: polyA evidence [ECO:0006239]"; gbkey "mRNA"; gene "serp"; model_evidence "Supporting evidence includes similarity to: 94 Proteins"; product "chitin deacetylase-like protein serp, transcript variant X1"; transcript_biotype "mRNA";
NW_027332223.1	Gnomon	exon	7585998	7586132	.	+	.	gene_id "serp"; transcript_id "XM_073080370.1"; db_xref "GeneID:140747767"; db_xref "GenBank:XM_073080370.1"; experiment "COORDINATES: polyA evidence [ECO:0006239]"; gene "serp"; model_evidence "Supporting evidence includes similarity to: 94 Proteins"; product "chitin deacetylase-like protein serp, transcript variant X1"; transcript_biotype "mRNA"; exon_number "1";
NW_027332223.1	Gnomon	exon	7594601	7594764	.	+	.	gene_id "serp"; transcript_id "XM_073080370.1"; db_xref "GeneID:140747767"; db_xref "GenBank:XM_073080370.1"; experiment "COORDINATES: polyA evidence [ECO:0006239]"; gene "serp"; model_evidence "Supporting evidence includes similarity to: 94 Proteins"; product "chitin deacetylase-like protein serp, transcript variant X1"; transcript_biotype "mRNA"; exon_number "2";
NW_027332223.1	Gnomon	exon	7595256	7595505	.	+	.	gene_id "serp"; transcript_id "XM_073080370.1"; db_xref "GeneID:140747767"; db_xref "GenBank:XM_073080370.1"; experiment "COORDINATES: polyA evidence [ECO:0006239]"; gene "serp"; model_evidence "Supporting evidence includes similarity to: 94 Proteins"; product "chitin deacetylase-like protein serp, transcript variant X1"; transcript_biotype "mRNA"; exon_number "3";
NW_027332223.1	Gnomon	exon	7596654	7596975	.	+	.	gene_id "serp"; transcript_id "XM_073080370.1"; db_xref "GeneID:140747767"; db_xref "GenBank:XM_073080370.1"; experiment "COORDINATES: polyA evidence [ECO:0006239]"; gene "serp"; model_evidence "Supporting evidence includes similarity to: 94 Proteins"; product "chitin deacetylase-like protein serp, transcript variant X1"; transcript_biotype "mRNA"; exon_number "4";
NW_027332223.1	Gnomon	exon	7597237	7598382	.	+	.	gene_id "serp"; transcript_id "XM_073080370.1"; db_xref "GeneID:140747767"; db_xref "GenBank:XM_073080370.1"; experiment "COORDINATES: polyA evidence [ECO:0006239]"; gene "serp"; model_evidence "Supporting evidence includes similarity to: 94 Proteins"; product "chitin deacetylase-like protein serp, transcript variant X1"; transcript_biotype "mRNA"; exon_number "5";
NW_027332223.1	Gnomon	CDS	7586078	7586132	.	+	0	gene_id "serp"; transcript_id "XM_073080370.1"; db_xref "GeneID:140747767"; db_xref "GenBank:XP_072936471.1"; gbkey "CDS"; gene "serp"; product "chitin deacetylase 1 isoform X1"; protein_id "XP_072936471.1"; exon_number "1";
NW_027332223.1	Gnomon	CDS	7594601	7594764	.	+	2	gene_id "serp"; transcript_id "XM_073080370.1"; db_xref "GeneID:140747767"; db_xref "GenBank:XP_072936471.1"; gbkey "CDS"; gene "serp"; product "chitin deacetylase 1 isoform X1"; protein_id "XP_072936471.1"; exon_number "2";
NW_027332223.1	Gnomon	CDS	7595256	7595505	.	+	0	gene_id "serp"; transcript_id "XM_073080370.1"; db_xref "GeneID:140747767"; db_xref "GenBank:XP_072936471.1"; gbkey "CDS"; gene "serp"; product "chitin deacetylase 1 isoform X1"; protein_id "XP_072936471.1"; exon_number "3";
NW_027332223.1	Gnomon	CDS	7596654	7596975	.	+	2	gene_id "serp"; transcript_id "XM_073080370.1"; db_xref "GeneID:140747767"; db_xref "GenBank:XP_072936471.1"; gbkey "CDS"; gene "serp"; product "chitin deacetylase 1 isoform X1"; protein_id "XP_072936471.1"; exon_number "4";
NW_027332223.1	Gnomon	CDS	7597237	7598062	.	+	1	gene_id "serp"; transcript_id "XM_073080370.1"; db_xref "GeneID:140747767"; db_xref "GenBank:XP_072936471.1"; gbkey "CDS"; gene "serp"; product "chitin deacetylase 1 isoform X1"; protein_id "XP_072936471.1"; exon_number "5";
NW_027332223.1	Gnomon	start_codon	7586078	7586080	.	+	0	gene_id "serp"; transcript_id "XM_073080370.1"; db_xref "GeneID:140747767"; db_xref "GenBank:XP_072936471.1"; gbkey "CDS"; gene "serp"; product "chitin deacetylase 1 isoform X1"; protein_id "XP_072936471.1"; exon_number "1";
NW_027332223.1	Gnomon	stop_codon	7598063	7598065	.	+	0	gene_id "serp"; transcript_id "XM_073080370.1"; db_xref "GeneID:140747767"; db_xref "GenBank:XP_072936471.1"; gbkey "CDS"; gene "serp"; product "chitin deacetylase 1 isoform X1"; protein_id "XP_072936471.1"; exon_number "5";
NW_027332223.1	Gnomon	transcript	7586008	7598382	.	+	.	gene_id "serp"; transcript_id "XM_073080371.1"; db_xref "GeneID:140747767"; db_xref "GenBank:XM_073080371.1"; experiment "COORDINATES: polyA evidence [ECO:0006239]"; gbkey "mRNA"; gene "serp"; model_evidence "Supporting evidence includes similarity to: 78 Proteins"; product "chitin deacetylase-like protein serp, transcript variant X2"; transcript_biotype "mRNA";
NW_027332223.1	Gnomon	exon	7586008	7586132	.	+	.	gene_id "serp"; transcript_id "XM_073080371.1"; db_xref "GeneID:140747767"; db_xref "GenBank:XM_073080371.1"; experiment "COORDINATES: polyA evidence [ECO:0006239]"; gene "serp"; model_evidence "Supporting evidence includes similarity to: 78 Proteins"; product "chitin deacetylase-like protein serp, transcript variant X2"; transcript_biotype "mRNA"; exon_number "1";
NW_027332223.1	Gnomon	exon	7594604	7594764	.	+	.	gene_id "serp"; transcript_id "XM_073080371.1"; db_xref "GeneID:140747767"; db_xref "GenBank:XM_073080371.1"; experiment "COORDINATES: polyA evidence [ECO:0006239]"; gene "serp"; model_evidence "Supporting evidence includes similarity to: 78 Proteins"; product "chitin deacetylase-like protein serp, transcript variant X2"; transcript_biotype "mRNA"; exon_number "2";
NW_027332223.1	Gnomon	exon	7595256	7595505	.	+	.	gene_id "serp"; transcript_id "XM_073080371.1"; db_xref "GeneID:140747767"; db_xref "GenBank:XM_073080371.1"; experiment "COORDINATES: polyA evidence [ECO:0006239]"; gene "serp"; model_evidence "Supporting evidence includes similarity to: 78 Proteins"; product "chitin deacetylase-like protein serp, transcript variant X2"; transcript_biotype "mRNA"; exon_number "3";
NW_027332223.1	Gnomon	exon	7596654	7596975	.	+	.	gene_id "serp"; transcript_id "XM_073080371.1"; db_xref "GeneID:140747767"; db_xref "GenBank:XM_073080371.1"; experiment "COORDINATES: polyA evidence [ECO:0006239]"; gene "serp"; model_evidence "Supporting evidence includes similarity to: 78 Proteins"; product "chitin deacetylase-like protein serp, transcript variant X2"; transcript_biotype "mRNA"; exon_number "4";
NW_027332223.1	Gnomon	exon	7597237	7598382	.	+	.	gene_id "serp"; transcript_id "XM_073080371.1"; db_xref "GeneID:140747767"; db_xref "GenBank:XM_073080371.1"; experiment "COORDINATES: polyA evidence [ECO:0006239]"; gene "serp"; model_evidence "Supporting evidence includes similarity to: 78 Proteins"; product "chitin deacetylase-like protein serp, transcript variant X2"; transcript_biotype "mRNA"; exon_number "5";
NW_027332223.1	Gnomon	CDS	7586078	7586132	.	+	0	gene_id "serp"; transcript_id "XM_073080371.1"; db_xref "GeneID:140747767"; db_xref "GenBank:XP_072936472.1"; gbkey "CDS"; gene "serp"; product "chitin deacetylase 1 isoform X2"; protein_id "XP_072936472.1"; exon_number "1";
NW_027332223.1	Gnomon	CDS	7594604	7594764	.	+	2	gene_id "serp"; transcript_id "XM_073080371.1"; db_xref "GeneID:140747767"; db_xref "GenBank:XP_072936472.1"; gbkey "CDS"; gene "serp"; product "chitin deacetylase 1 isoform X2"; protein_id "XP_072936472.1"; exon_number "2";
NW_027332223.1	Gnomon	CDS	7595256	7595505	.	+	0	gene_id "serp"; transcript_id "XM_073080371.1"; db_xref "GeneID:140747767"; db_xref "GenBank:XP_072936472.1"; gbkey "CDS"; gene "serp"; product "chitin deacetylase 1 isoform X2"; protein_id "XP_072936472.1"; exon_number "3";
NW_027332223.1	Gnomon	CDS	7596654	7596975	.	+	2	gene_id "serp"; transcript_id "XM_073080371.1"; db_xref "GeneID:140747767"; db_xref "GenBank:XP_072936472.1"; gbkey "CDS"; gene "serp"; product "chitin deacetylase 1 isoform X2"; protein_id "XP_072936472.1"; exon_number "4";
NW_027332223.1	Gnomon	CDS	7597237	7598062	.	+	1	gene_id "serp"; transcript_id "XM_073080371.1"; db_xref "GeneID:140747767"; db_xref "GenBank:XP_072936472.1"; gbkey "CDS"; gene "serp"; product "chitin deacetylase 1 isoform X2"; protein_id "XP_072936472.1"; exon_number "5";
NW_027332223.1	Gnomon	start_codon	7586078	7586080	.	+	0	gene_id "serp"; transcript_id "XM_073080371.1"; db_xref "GeneID:140747767"; db_xref "GenBank:XP_072936472.1"; gbkey "CDS"; gene "serp"; product "chitin deacetylase 1 isoform X2"; protein_id "XP_072936472.1"; exon_number "1";
NW_027332223.1	Gnomon	stop_codon	7598063	7598065	.	+	0	gene_id "serp"; transcript_id "XM_073080371.1"; db_xref "GeneID:140747767"; db_xref "GenBank:XP_072936472.1"; gbkey "CDS"; gene "serp"; product "chitin deacetylase 1 isoform X2"; protein_id "XP_072936472.1"; exon_number "5";
NW_027332223.1	Gnomon	gene	7609015	7614376	.	+	.	gene_id "verm"; transcript_id ""; db_xref "GeneID:140747768"; description "LDLa and CE4_CDA_like_1 domain-containing protein vermiform"; gbkey "Gene"; gene "verm"; gene_biotype "protein_coding";
NW_027332223.1	Gnomon	transcript	7609015	7614376	.	+	.	gene_id "verm"; transcript_id "XM_073080372.1"; db_xref "GeneID:140747768"; db_xref "GenBank:XM_073080372.1"; experiment "COORDINATES: polyA evidence [ECO:0006239]"; gbkey "mRNA"; gene "verm"; model_evidence "Supporting evidence includes similarity to: 37 Proteins"; product "LDLa and CE4_CDA_like_1 domain-containing protein vermiform, transcript variant X1"; transcript_biotype "mRNA";
NW_027332223.1	Gnomon	exon	7609015	7609200	.	+	.	gene_id "verm"; transcript_id "XM_073080372.1"; db_xref "GeneID:140747768"; db_xref "GenBank:XM_073080372.1"; experiment "COORDINATES: polyA evidence [ECO:0006239]"; gene "verm"; model_evidence "Supporting evidence includes similarity to: 37 Proteins"; product "LDLa and CE4_CDA_like_1 domain-containing protein vermiform, transcript variant X1"; transcript_biotype "mRNA"; exon_number "1";
NW_027332223.1	Gnomon	exon	7610106	7610241	.	+	.	gene_id "verm"; transcript_id "XM_073080372.1"; db_xref "GeneID:140747768"; db_xref "GenBank:XM_073080372.1"; experiment "COORDINATES: polyA evidence [ECO:0006239]"; gene "verm"; model_evidence "Supporting evidence includes similarity to: 37 Proteins"; product "LDLa and CE4_CDA_like_1 domain-containing protein vermiform, transcript variant X1"; transcript_biotype "mRNA"; exon_number "2";
NW_027332223.1	Gnomon	exon	7610829	7610959	.	+	.	gene_id "verm"; transcript_id "XM_073080372.1"; db_xref "GeneID:140747768"; db_xref "GenBank:XM_073080372.1"; experiment "COORDINATES: polyA evidence [ECO:0006239]"; gene "verm"; model_evidence "Supporting evidence includes similarity to: 37 Proteins"; product "LDLa and CE4_CDA_like_1 domain-containing protein vermiform, transcript variant X1"; transcript_biotype "mRNA"; exon_number "3";
NW_027332223.1	Gnomon	exon	7612689	7612838	.	+	.	gene_id "verm"; transcript_id "XM_073080372.1"; db_xref "GeneID:140747768"; db_xref "GenBank:XM_073080372.1"; experiment "COORDINATES: polyA evidence [ECO:0006239]"; gene "verm"; model_evidence "Supporting evidence includes similarity to: 37 Proteins"; product "LDLa and CE4_CDA_like_1 domain-containing protein vermiform, transcript variant X1"; transcript_biotype "mRNA"; exon_number "4";
NW_027332223.1	Gnomon	exon	7612945	7614376	.	+	.	gene_id "verm"; transcript_id "XM_073080372.1"; db_xref "GeneID:140747768"; db_xref "GenBank:XM_073080372.1"; experiment "COORDINATES: polyA evidence [ECO:0006239]"; gene "verm"; model_evidence "Supporting evidence includes similarity to: 37 Proteins"; product "LDLa and CE4_CDA_like_1 domain-containing protein vermiform, transcript variant X1"; transcript_biotype "mRNA"; exon_number "5";
NW_027332223.1	Gnomon	CDS	7609149	7609200	.	+	0	gene_id "verm"; transcript_id "XM_073080372.1"; db_xref "GeneID:140747768"; db_xref "GenBank:XP_072936473.1"; gbkey "CDS"; gene "verm"; product "chitin deacetylase 1 isoform X1"; protein_id "XP_072936473.1"; exon_number "1";
NW_027332223.1	Gnomon	CDS	7610106	7610241	.	+	2	gene_id "verm"; transcript_id "XM_073080372.1"; db_xref "GeneID:140747768"; db_xref "GenBank:XP_072936473.1"; gbkey "CDS"; gene "verm"; product "chitin deacetylase 1 isoform X1"; protein_id "XP_072936473.1"; exon_number "2";
NW_027332223.1	Gnomon	CDS	7610829	7610959	.	+	1	gene_id "verm"; transcript_id "XM_073080372.1"; db_xref "GeneID:140747768"; db_xref "GenBank:XP_072936473.1"; gbkey "CDS"; gene "verm"; product "chitin deacetylase 1 isoform X1"; protein_id "XP_072936473.1"; exon_number "3";
NW_027332223.1	Gnomon	CDS	7612689	7612838	.	+	2	gene_id "verm"; transcript_id "XM_073080372.1"; db_xref "GeneID:140747768"; db_xref "GenBank:XP_072936473.1"; gbkey "CDS"; gene "verm"; product "chitin deacetylase 1 isoform X1"; protein_id "XP_072936473.1"; exon_number "4";
NW_027332223.1	Gnomon	CDS	7612945	7614101	.	+	2	gene_id "verm"; transcript_id "XM_073080372.1"; db_xref "GeneID:140747768"; db_xref "GenBank:XP_072936473.1"; gbkey "CDS"; gene "verm"; product "chitin deacetylase 1 isoform X1"; protein_id "XP_072936473.1"; exon_number "5";
NW_027332223.1	Gnomon	start_codon	7609149	7609151	.	+	0	gene_id "verm"; transcript_id "XM_073080372.1"; db_xref "GeneID:140747768"; db_xref "GenBank:XP_072936473.1"; gbkey "CDS"; gene "verm"; product "chitin deacetylase 1 isoform X1"; protein_id "XP_072936473.1"; exon_number "1";
NW_027332223.1	Gnomon	stop_codon	7614102	7614104	.	+	0	gene_id "verm"; transcript_id "XM_073080372.1"; db_xref "GeneID:140747768"; db_xref "GenBank:XP_072936473.1"; gbkey "CDS"; gene "verm"; product "chitin deacetylase 1 isoform X1"; protein_id "XP_072936473.1"; exon_number "5";
NW_027332223.1	Gnomon	transcript	7609015	7614376	.	+	.	gene_id "verm"; transcript_id "XM_073080375.1"; db_xref "GeneID:140747768"; db_xref "GenBank:XM_073080375.1"; experiment "COORDINATES: polyA evidence [ECO:0006239]"; gbkey "mRNA"; gene "verm"; model_evidence "Supporting evidence includes similarity to: 60 Proteins"; product "LDLa and CE4_CDA_like_1 domain-containing protein vermiform, transcript variant X2"; transcript_biotype "mRNA";
NW_027332223.1	Gnomon	exon	7609015	7609200	.	+	.	gene_id "verm"; transcript_id "XM_073080375.1"; db_xref "GeneID:140747768"; db_xref "GenBank:XM_073080375.1"; experiment "COORDINATES: polyA evidence [ECO:0006239]"; gene "verm"; model_evidence "Supporting evidence includes similarity to: 60 Proteins"; product "LDLa and CE4_CDA_like_1 domain-containing protein vermiform, transcript variant X2"; transcript_biotype "mRNA"; exon_number "1";
NW_027332223.1	Gnomon	exon	7610106	7610241	.	+	.	gene_id "verm"; transcript_id "XM_073080375.1"; db_xref "GeneID:140747768"; db_xref "GenBank:XM_073080375.1"; experiment "COORDINATES: polyA evidence [ECO:0006239]"; gene "verm"; model_evidence "Supporting evidence includes similarity to: 60 Proteins"; product "LDLa and CE4_CDA_like_1 domain-containing protein vermiform, transcript variant X2"; transcript_biotype "mRNA"; exon_number "2";
NW_027332223.1	Gnomon	exon	7611123	7611235	.	+	.	gene_id "verm"; transcript_id "XM_073080375.1"; db_xref "GeneID:140747768"; db_xref "GenBank:XM_073080375.1"; experiment "COORDINATES: polyA evidence [ECO:0006239]"; gene "verm"; model_evidence "Supporting evidence includes similarity to: 60 Proteins"; product "LDLa and CE4_CDA_like_1 domain-containing protein vermiform, transcript variant X2"; transcript_biotype "mRNA"; exon_number "3";
NW_027332223.1	Gnomon	exon	7612689	7612838	.	+	.	gene_id "verm"; transcript_id "XM_073080375.1"; db_xref "GeneID:140747768"; db_xref "GenBank:XM_073080375.1"; experiment "COORDINATES: polyA evidence [ECO:0006239]"; gene "verm"; model_evidence "Supporting evidence includes similarity to: 60 Proteins"; product "LDLa and CE4_CDA_like_1 domain-containing protein vermiform, transcript variant X2"; transcript_biotype "mRNA"; exon_number "4";
NW_027332223.1	Gnomon	exon	7612945	7614376	.	+	.	gene_id "verm"; transcript_id "XM_073080375.1"; db_xref "GeneID:140747768"; db_xref "GenBank:XM_073080375.1"; experiment "COORDINATES: polyA evidence [ECO:0006239]"; gene "verm"; model_evidence "Supporting evidence includes similarity to: 60 Proteins"; product "LDLa and CE4_CDA_like_1 domain-containing protein vermiform, transcript variant X2"; transcript_biotype "mRNA"; exon_number "5";
NW_027332223.1	Gnomon	CDS	7609149	7609200	.	+	0	gene_id "verm"; transcript_id "XM_073080375.1"; db_xref "GeneID:140747768"; db_xref "GenBank:XP_072936476.1"; gbkey "CDS"; gene "verm"; product "chitin deacetylase 1 isoform X2"; protein_id "XP_072936476.1"; exon_number "1";
NW_027332223.1	Gnomon	CDS	7610106	7610241	.	+	2	gene_id "verm"; transcript_id "XM_073080375.1"; db_xref "GeneID:140747768"; db_xref "GenBank:XP_072936476.1"; gbkey "CDS"; gene "verm"; product "chitin deacetylase 1 isoform X2"; protein_id "XP_072936476.1"; exon_number "2";
NW_027332223.1	Gnomon	CDS	7611123	7611235	.	+	1	gene_id "verm"; transcript_id "XM_073080375.1"; db_xref "GeneID:140747768"; db_xref "GenBank:XP_072936476.1"; gbkey "CDS"; gene "verm"; product "chitin deacetylase 1 isoform X2"; protein_id "XP_072936476.1"; exon_number "3";
NW_027332223.1	Gnomon	CDS	7612689	7612838	.	+	2	gene_id "verm"; transcript_id "XM_073080375.1"; db_xref "GeneID:140747768"; db_xref "GenBank:XP_072936476.1"; gbkey "CDS"; gene "verm"; product "chitin deacetylase 1 isoform X2"; protein_id "XP_072936476.1"; exon_number "4";
NW_027332223.1	Gnomon	CDS	7612945	7614101	.	+	2	gene_id "verm"; transcript_id "XM_073080375.1"; db_xref "GeneID:140747768"; db_xref "GenBank:XP_072936476.1"; gbkey "CDS"; gene "verm"; product "chitin deacetylase 1 isoform X2"; protein_id "XP_072936476.1"; exon_number "5";
NW_027332223.1	Gnomon	start_codon	7609149	7609151	.	+	0	gene_id "verm"; transcript_id "XM_073080375.1"; db_xref "GeneID:140747768"; db_xref "GenBank:XP_072936476.1"; gbkey "CDS"; gene "verm"; product "chitin deacetylase 1 isoform X2"; protein_id "XP_072936476.1"; exon_number "1";
NW_027332223.1	Gnomon	stop_codon	7614102	7614104	.	+	0	gene_id "verm"; transcript_id "XM_073080375.1"; db_xref "GeneID:140747768"; db_xref "GenBank:XP_072936476.1"; gbkey "CDS"; gene "verm"; product "chitin deacetylase 1 isoform X2"; protein_id "XP_072936476.1"; exon_number "5";
NW_027332223.1	Gnomon	gene	7617955	7626085	.	+	.	gene_id "LOC140747770"; transcript_id ""; db_xref "GeneID:140747770"; description "endoplasmic reticulum-Golgi intermediate compartment protein 3"; gbkey "Gene"; gene "LOC140747770"; gene_biotype "protein_coding";
NW_027332223.1	Gnomon	transcript	7617955	7626085	.	+	.	gene_id "LOC140747770"; transcript_id "XM_073080377.1"; db_xref "GeneID:140747770"; db_xref "GenBank:XM_073080377.1"; experiment "COORDINATES: polyA evidence [ECO:0006239]"; gbkey "mRNA"; gene "LOC140747770"; model_evidence "Supporting evidence includes similarity to: 5 Proteins"; product "endoplasmic reticulum-Golgi intermediate compartment protein 3"; transcript_biotype "mRNA";
NW_027332223.1	Gnomon	exon	7617955	7618401	.	+	.	gene_id "LOC140747770"; transcript_id "XM_073080377.1"; db_xref "GeneID:140747770"; db_xref "GenBank:XM_073080377.1"; experiment "COORDINATES: polyA evidence [ECO:0006239]"; gene "LOC140747770"; model_evidence "Supporting evidence includes similarity to: 5 Proteins"; product "endoplasmic reticulum-Golgi intermediate compartment protein 3"; transcript_biotype "mRNA"; exon_number "1";
NW_027332223.1	Gnomon	exon	7618587	7618745	.	+	.	gene_id "LOC140747770"; transcript_id "XM_073080377.1"; db_xref "GeneID:140747770"; db_xref "GenBank:XM_073080377.1"; experiment "COORDINATES: polyA evidence [ECO:0006239]"; gene "LOC140747770"; model_evidence "Supporting evidence includes similarity to: 5 Proteins"; product "endoplasmic reticulum-Golgi intermediate compartment protein 3"; transcript_biotype "mRNA"; exon_number "2";
NW_027332223.1	Gnomon	exon	7618883	7619019	.	+	.	gene_id "LOC140747770"; transcript_id "XM_073080377.1"; db_xref "GeneID:140747770"; db_xref "GenBank:XM_073080377.1"; experiment "COORDINATES: polyA evidence [ECO:0006239]"; gene "LOC140747770"; model_evidence "Supporting evidence includes similarity to: 5 Proteins"; product "endoplasmic reticulum-Golgi intermediate compartment protein 3"; transcript_biotype "mRNA"; exon_number "3";
NW_027332223.1	Gnomon	exon	7619643	7619716	.	+	.	gene_id "LOC140747770"; transcript_id "XM_073080377.1"; db_xref "GeneID:140747770"; db_xref "GenBank:XM_073080377.1"; experiment "COORDINATES: polyA evidence [ECO:0006239]"; gene "LOC140747770"; model_evidence "Supporting evidence includes similarity to: 5 Proteins"; product "endoplasmic reticulum-Golgi intermediate compartment protein 3"; transcript_biotype "mRNA"; exon_number "4";
NW_027332223.1	Gnomon	exon	7620130	7620295	.	+	.	gene_id "LOC140747770"; transcript_id "XM_073080377.1"; db_xref "GeneID:140747770"; db_xref "GenBank:XM_073080377.1"; experiment "COORDINATES: polyA evidence [ECO:0006239]"; gene "LOC140747770"; model_evidence "Supporting evidence includes similarity to: 5 Proteins"; product "endoplasmic reticulum-Golgi intermediate compartment protein 3"; transcript_biotype "mRNA"; exon_number "5";
NW_027332223.1	Gnomon	exon	7620635	7620824	.	+	.	gene_id "LOC140747770"; transcript_id "XM_073080377.1"; db_xref "GeneID:140747770"; db_xref "GenBank:XM_073080377.1"; experiment "COORDINATES: polyA evidence [ECO:0006239]"; gene "LOC140747770"; model_evidence "Supporting evidence includes similarity to: 5 Proteins"; product "endoplasmic reticulum-Golgi intermediate compartment protein 3"; transcript_biotype "mRNA"; exon_number "6";
NW_027332223.1	Gnomon	exon	7625617	7625818	.	+	.	gene_id "LOC140747770"; transcript_id "XM_073080377.1"; db_xref "GeneID:140747770"; db_xref "GenBank:XM_073080377.1"; experiment "COORDINATES: polyA evidence [ECO:0006239]"; gene "LOC140747770"; model_evidence "Supporting evidence includes similarity to: 5 Proteins"; product "endoplasmic reticulum-Golgi intermediate compartment protein 3"; transcript_biotype "mRNA"; exon_number "7";
NW_027332223.1	Gnomon	exon	7625902	7626085	.	+	.	gene_id "LOC140747770"; transcript_id "XM_073080377.1"; db_xref "GeneID:140747770"; db_xref "GenBank:XM_073080377.1"; experiment "COORDINATES: polyA evidence [ECO:0006239]"; gene "LOC140747770"; model_evidence "Supporting evidence includes similarity to: 5 Proteins"; product "endoplasmic reticulum-Golgi intermediate compartment protein 3"; transcript_biotype "mRNA"; exon_number "8";
NW_027332223.1	Gnomon	CDS	7618308	7618401	.	+	0	gene_id "LOC140747770"; transcript_id "XM_073080377.1"; db_xref "GeneID:140747770"; db_xref "GenBank:XP_072936478.1"; gbkey "CDS"; gene "LOC140747770"; product "endoplasmic reticulum-Golgi intermediate compartment protein 3"; protein_id "XP_072936478.1"; exon_number "1";
NW_027332223.1	Gnomon	CDS	7618587	7618745	.	+	2	gene_id "LOC140747770"; transcript_id "XM_073080377.1"; db_xref "GeneID:140747770"; db_xref "GenBank:XP_072936478.1"; gbkey "CDS"; gene "LOC140747770"; product "endoplasmic reticulum-Golgi intermediate compartment protein 3"; protein_id "XP_072936478.1"; exon_number "2";
NW_027332223.1	Gnomon	CDS	7618883	7619019	.	+	2	gene_id "LOC140747770"; transcript_id "XM_073080377.1"; db_xref "GeneID:140747770"; db_xref "GenBank:XP_072936478.1"; gbkey "CDS"; gene "LOC140747770"; product "endoplasmic reticulum-Golgi intermediate compartment protein 3"; protein_id "XP_072936478.1"; exon_number "3";
NW_027332223.1	Gnomon	CDS	7619643	7619716	.	+	0	gene_id "LOC140747770"; transcript_id "XM_073080377.1"; db_xref "GeneID:140747770"; db_xref "GenBank:XP_072936478.1"; gbkey "CDS"; gene "LOC140747770"; product "endoplasmic reticulum-Golgi intermediate compartment protein 3"; protein_id "XP_072936478.1"; exon_number "4";
NW_027332223.1	Gnomon	CDS	7620130	7620295	.	+	1	gene_id "LOC140747770"; transcript_id "XM_073080377.1"; db_xref "GeneID:140747770"; db_xref "GenBank:XP_072936478.1"; gbkey "CDS"; gene "LOC140747770"; product "endoplasmic reticulum-Golgi intermediate compartment protein 3"; protein_id "XP_072936478.1"; exon_number "5";
NW_027332223.1	Gnomon	CDS	7620635	7620824	.	+	0	gene_id "LOC140747770"; transcript_id "XM_073080377.1"; db_xref "GeneID:140747770"; db_xref "GenBank:XP_072936478.1"; gbkey "CDS"; gene "LOC140747770"; product "endoplasmic reticulum-Golgi intermediate compartment protein 3"; protein_id "XP_072936478.1"; exon_number "6";
NW_027332223.1	Gnomon	CDS	7625617	7625818	.	+	2	gene_id "LOC140747770"; transcript_id "XM_073080377.1"; db_xref "GeneID:140747770"; db_xref "GenBank:XP_072936478.1"; gbkey "CDS"; gene "LOC140747770"; product "endoplasmic reticulum-Golgi intermediate compartment protein 3"; protein_id "XP_072936478.1"; exon_number "7";
NW_027332223.1	Gnomon	CDS	7625902	7626034	.	+	1	gene_id "LOC140747770"; transcript_id "XM_073080377.1"; db_xref "GeneID:140747770"; db_xref "GenBank:XP_072936478.1"; gbkey "CDS"; gene "LOC140747770"; product "endoplasmic reticulum-Golgi intermediate compartment protein 3"; protein_id "XP_072936478.1"; exon_number "8";
NW_027332223.1	Gnomon	start_codon	7618308	7618310	.	+	0	gene_id "LOC140747770"; transcript_id "XM_073080377.1"; db_xref "GeneID:140747770"; db_xref "GenBank:XP_072936478.1"; gbkey "CDS"; gene "LOC140747770"; product "endoplasmic reticulum-Golgi intermediate compartment protein 3"; protein_id "XP_072936478.1"; exon_number "1";
NW_027332223.1	Gnomon	stop_codon	7626035	7626037	.	+	0	gene_id "LOC140747770"; transcript_id "XM_073080377.1"; db_xref "GeneID:140747770"; db_xref "GenBank:XP_072936478.1"; gbkey "CDS"; gene "LOC140747770"; product "endoplasmic reticulum-Golgi intermediate compartment protein 3"; protein_id "XP_072936478.1"; exon_number "8";
NW_027332223.1	Gnomon	gene	7621746	7622444	.	-	.	gene_id "LOC140747772"; transcript_id ""; db_xref "GeneID:140747772"; description "reactive oxygen species modulator 1"; gbkey "Gene"; gene "LOC140747772"; gene_biotype "protein_coding";
NW_027332223.1	Gnomon	transcript	7621746	7622444	.	-	.	gene_id "LOC140747772"; transcript_id "XM_073080381.1"; db_xref "GeneID:140747772"; db_xref "GenBank:XM_073080381.1"; experiment "COORDINATES: polyA evidence [ECO:0006239]"; gbkey "mRNA"; gene "LOC140747772"; model_evidence "Supporting evidence includes similarity to: 6 Proteins"; product "reactive oxygen species modulator 1"; transcript_biotype "mRNA";
NW_027332223.1	Gnomon	exon	7622216	7622444	.	-	.	gene_id "LOC140747772"; transcript_id "XM_073080381.1"; db_xref "GeneID:140747772"; db_xref "GenBank:XM_073080381.1"; experiment "COORDINATES: polyA evidence [ECO:0006239]"; gene "LOC140747772"; model_evidence "Supporting evidence includes similarity to: 6 Proteins"; product "reactive oxygen species modulator 1"; transcript_biotype "mRNA"; exon_number "1";
NW_027332223.1	Gnomon	exon	7621746	7621933	.	-	.	gene_id "LOC140747772"; transcript_id "XM_073080381.1"; db_xref "GeneID:140747772"; db_xref "GenBank:XM_073080381.1"; experiment "COORDINATES: polyA evidence [ECO:0006239]"; gene "LOC140747772"; model_evidence "Supporting evidence includes similarity to: 6 Proteins"; product "reactive oxygen species modulator 1"; transcript_biotype "mRNA"; exon_number "2";
NW_027332223.1	Gnomon	CDS	7622216	7622346	.	-	0	gene_id "LOC140747772"; transcript_id "XM_073080381.1"; db_xref "GeneID:140747772"; db_xref "GenBank:XP_072936482.1"; gbkey "CDS"; gene "LOC140747772"; product "reactive oxygen species modulator 1"; protein_id "XP_072936482.1"; exon_number "1";
NW_027332223.1	Gnomon	CDS	7621828	7621933	.	-	1	gene_id "LOC140747772"; transcript_id "XM_073080381.1"; db_xref "GeneID:140747772"; db_xref "GenBank:XP_072936482.1"; gbkey "CDS"; gene "LOC140747772"; product "reactive oxygen species modulator 1"; protein_id "XP_072936482.1"; exon_number "2";
NW_027332223.1	Gnomon	start_codon	7622344	7622346	.	-	0	gene_id "LOC140747772"; transcript_id "XM_073080381.1"; db_xref "GeneID:140747772"; db_xref "GenBank:XP_072936482.1"; gbkey "CDS"; gene "LOC140747772"; product "reactive oxygen species modulator 1"; protein_id "XP_072936482.1"; exon_number "1";
NW_027332223.1	Gnomon	stop_codon	7621825	7621827	.	-	0	gene_id "LOC140747772"; transcript_id "XM_073080381.1"; db_xref "GeneID:140747772"; db_xref "GenBank:XP_072936482.1"; gbkey "CDS"; gene "LOC140747772"; product "reactive oxygen species modulator 1"; protein_id "XP_072936482.1"; exon_number "2";
NW_027332223.1	Gnomon	gene	7623248	7624185	.	-	.	gene_id "LOC140747773"; transcript_id ""; db_xref "GeneID:140747773"; description "uncharacterized LOC140747773"; gbkey "Gene"; gene "LOC140747773"; gene_biotype "lncRNA";
NW_027332223.1	Gnomon	transcript	7623248	7624185	.	-	.	gene_id "LOC140747773"; transcript_id "XR_012102905.1"; db_xref "GeneID:140747773"; db_xref "GenBank:XR_012102905.1"; experiment "COORDINATES: polyA evidence [ECO:0006239]"; gbkey "ncRNA"; gene "LOC140747773"; product "uncharacterized lncRNA"; transcript_biotype "lnc_RNA";
NW_027332223.1	Gnomon	exon	7624018	7624185	.	-	.	gene_id "LOC140747773"; transcript_id "XR_012102905.1"; db_xref "GeneID:140747773"; db_xref "GenBank:XR_012102905.1"; experiment "COORDINATES: polyA evidence [ECO:0006239]"; gene "LOC140747773"; product "uncharacterized lncRNA"; transcript_biotype "lnc_RNA"; exon_number "1";
NW_027332223.1	Gnomon	exon	7623248	7623840	.	-	.	gene_id "LOC140747773"; transcript_id "XR_012102905.1"; db_xref "GeneID:140747773"; db_xref "GenBank:XR_012102905.1"; experiment "COORDINATES: polyA evidence [ECO:0006239]"; gene "LOC140747773"; product "uncharacterized lncRNA"; transcript_biotype "lnc_RNA"; exon_number "2";
NW_027332223.1	Gnomon	gene	7625827	7627823	.	-	.	gene_id "mTerf3"; transcript_id ""; db_xref "GeneID:140747771"; description "mitochondrial transcription termination factor 3"; gbkey "Gene"; gene "mTerf3"; gene_biotype "protein_coding";
NW_027332223.1	Gnomon	transcript	7625827	7627823	.	-	.	gene_id "mTerf3"; transcript_id "XM_073080379.1"; db_xref "GeneID:140747771"; db_xref "GenBank:XM_073080379.1"; experiment "COORDINATES: polyA evidence [ECO:0006239]"; gbkey "mRNA"; gene "mTerf3"; model_evidence "Supporting evidence includes similarity to: 2 Proteins"; product "mitochondrial transcription termination factor 3, transcript variant X2"; transcript_biotype "mRNA";
NW_027332223.1	Gnomon	exon	7627672	7627823	.	-	.	gene_id "mTerf3"; transcript_id "XM_073080379.1"; db_xref "GeneID:140747771"; db_xref "GenBank:XM_073080379.1"; experiment "COORDINATES: polyA evidence [ECO:0006239]"; gene "mTerf3"; model_evidence "Supporting evidence includes similarity to: 2 Proteins"; product "mitochondrial transcription termination factor 3, transcript variant X2"; transcript_biotype "mRNA"; exon_number "1";
NW_027332223.1	Gnomon	exon	7627024	7627192	.	-	.	gene_id "mTerf3"; transcript_id "XM_073080379.1"; db_xref "GeneID:140747771"; db_xref "GenBank:XM_073080379.1"; experiment "COORDINATES: polyA evidence [ECO:0006239]"; gene "mTerf3"; model_evidence "Supporting evidence includes similarity to: 2 Proteins"; product "mitochondrial transcription termination factor 3, transcript variant X2"; transcript_biotype "mRNA"; exon_number "2";
NW_027332223.1	Gnomon	exon	7626732	7626946	.	-	.	gene_id "mTerf3"; transcript_id "XM_073080379.1"; db_xref "GeneID:140747771"; db_xref "GenBank:XM_073080379.1"; experiment "COORDINATES: polyA evidence [ECO:0006239]"; gene "mTerf3"; model_evidence "Supporting evidence includes similarity to: 2 Proteins"; product "mitochondrial transcription termination factor 3, transcript variant X2"; transcript_biotype "mRNA"; exon_number "3";
NW_027332223.1	Gnomon	exon	7625827	7626323	.	-	.	gene_id "mTerf3"; transcript_id "XM_073080379.1"; db_xref "GeneID:140747771"; db_xref "GenBank:XM_073080379.1"; experiment "COORDINATES: polyA evidence [ECO:0006239]"; gene "mTerf3"; model_evidence "Supporting evidence includes similarity to: 2 Proteins"; product "mitochondrial transcription termination factor 3, transcript variant X2"; transcript_biotype "mRNA"; exon_number "4";
NW_027332223.1	Gnomon	CDS	7627024	7627031	.	-	0	gene_id "mTerf3"; transcript_id "XM_073080379.1"; db_xref "GeneID:140747771"; db_xref "GenBank:XP_072936480.1"; gbkey "CDS"; gene "mTerf3"; product "transcription termination factor 3, mitochondrial isoform X2"; protein_id "XP_072936480.1"; exon_number "2";
NW_027332223.1	Gnomon	CDS	7626732	7626946	.	-	1	gene_id "mTerf3"; transcript_id "XM_073080379.1"; db_xref "GeneID:140747771"; db_xref "GenBank:XP_072936480.1"; gbkey "CDS"; gene "mTerf3"; product "transcription termination factor 3, mitochondrial isoform X2"; protein_id "XP_072936480.1"; exon_number "3";
NW_027332223.1	Gnomon	CDS	7626049	7626323	.	-	2	gene_id "mTerf3"; transcript_id "XM_073080379.1"; db_xref "GeneID:140747771"; db_xref "GenBank:XP_072936480.1"; gbkey "CDS"; gene "mTerf3"; product "transcription termination factor 3, mitochondrial isoform X2"; protein_id "XP_072936480.1"; exon_number "4";
NW_027332223.1	Gnomon	start_codon	7627029	7627031	.	-	0	gene_id "mTerf3"; transcript_id "XM_073080379.1"; db_xref "GeneID:140747771"; db_xref "GenBank:XP_072936480.1"; gbkey "CDS"; gene "mTerf3"; product "transcription termination factor 3, mitochondrial isoform X2"; protein_id "XP_072936480.1"; exon_number "2";
NW_027332223.1	Gnomon	stop_codon	7626046	7626048	.	-	0	gene_id "mTerf3"; transcript_id "XM_073080379.1"; db_xref "GeneID:140747771"; db_xref "GenBank:XP_072936480.1"; gbkey "CDS"; gene "mTerf3"; product "transcription termination factor 3, mitochondrial isoform X2"; protein_id "XP_072936480.1"; exon_number "4";
NW_027332223.1	Gnomon	transcript	7625827	7627814	.	-	.	gene_id "mTerf3"; transcript_id "XM_073080380.1"; db_xref "GeneID:140747771"; db_xref "GenBank:XM_073080380.1"; experiment "COORDINATES: polyA evidence [ECO:0006239]"; gbkey "mRNA"; gene "mTerf3"; model_evidence "Supporting evidence includes similarity to: 2 Proteins"; product "mitochondrial transcription termination factor 3, transcript variant X3"; transcript_biotype "mRNA";
NW_027332223.1	Gnomon	exon	7627711	7627814	.	-	.	gene_id "mTerf3"; transcript_id "XM_073080380.1"; db_xref "GeneID:140747771"; db_xref "GenBank:XM_073080380.1"; experiment "COORDINATES: polyA evidence [ECO:0006239]"; gene "mTerf3"; model_evidence "Supporting evidence includes similarity to: 2 Proteins"; product "mitochondrial transcription termination factor 3, transcript variant X3"; transcript_biotype "mRNA"; exon_number "1";
NW_027332223.1	Gnomon	exon	7627024	7627192	.	-	.	gene_id "mTerf3"; transcript_id "XM_073080380.1"; db_xref "GeneID:140747771"; db_xref "GenBank:XM_073080380.1"; experiment "COORDINATES: polyA evidence [ECO:0006239]"; gene "mTerf3"; model_evidence "Supporting evidence includes similarity to: 2 Proteins"; product "mitochondrial transcription termination factor 3, transcript variant X3"; transcript_biotype "mRNA"; exon_number "2";
NW_027332223.1	Gnomon	exon	7626732	7626946	.	-	.	gene_id "mTerf3"; transcript_id "XM_073080380.1"; db_xref "GeneID:140747771"; db_xref "GenBank:XM_073080380.1"; experiment "COORDINATES: polyA evidence [ECO:0006239]"; gene "mTerf3"; model_evidence "Supporting evidence includes similarity to: 2 Proteins"; product "mitochondrial transcription termination factor 3, transcript variant X3"; transcript_biotype "mRNA"; exon_number "3";
NW_027332223.1	Gnomon	exon	7625827	7626323	.	-	.	gene_id "mTerf3"; transcript_id "XM_073080380.1"; db_xref "GeneID:140747771"; db_xref "GenBank:XM_073080380.1"; experiment "COORDINATES: polyA evidence [ECO:0006239]"; gene "mTerf3"; model_evidence "Supporting evidence includes similarity to: 2 Proteins"; product "mitochondrial transcription termination factor 3, transcript variant X3"; transcript_biotype "mRNA"; exon_number "4";
NW_027332223.1	Gnomon	CDS	7627024	7627031	.	-	0	gene_id "mTerf3"; transcript_id "XM_073080380.1"; db_xref "GeneID:140747771"; db_xref "GenBank:XP_072936481.1"; gbkey "CDS"; gene "mTerf3"; product "transcription termination factor 3, mitochondrial isoform X2"; protein_id "XP_072936481.1"; exon_number "2";
NW_027332223.1	Gnomon	CDS	7626732	7626946	.	-	1	gene_id "mTerf3"; transcript_id "XM_073080380.1"; db_xref "GeneID:140747771"; db_xref "GenBank:XP_072936481.1"; gbkey "CDS"; gene "mTerf3"; product "transcription termination factor 3, mitochondrial isoform X2"; protein_id "XP_072936481.1"; exon_number "3";
NW_027332223.1	Gnomon	CDS	7626049	7626323	.	-	2	gene_id "mTerf3"; transcript_id "XM_073080380.1"; db_xref "GeneID:140747771"; db_xref "GenBank:XP_072936481.1"; gbkey "CDS"; gene "mTerf3"; product "transcription termination factor 3, mitochondrial isoform X2"; protein_id "XP_072936481.1"; exon_number "4";
NW_027332223.1	Gnomon	start_codon	7627029	7627031	.	-	0	gene_id "mTerf3"; transcript_id "XM_073080380.1"; db_xref "GeneID:140747771"; db_xref "GenBank:XP_072936481.1"; gbkey "CDS"; gene "mTerf3"; product "transcription termination factor 3, mitochondrial isoform X2"; protein_id "XP_072936481.1"; exon_number "2";
NW_027332223.1	Gnomon	stop_codon	7626046	7626048	.	-	0	gene_id "mTerf3"; transcript_id "XM_073080380.1"; db_xref "GeneID:140747771"; db_xref "GenBank:XP_072936481.1"; gbkey "CDS"; gene "mTerf3"; product "transcription termination factor 3, mitochondrial isoform X2"; protein_id "XP_072936481.1"; exon_number "4";
NW_027332223.1	Gnomon	transcript	7625827	7627793	.	-	.	gene_id "mTerf3"; transcript_id "XM_073080378.1"; db_xref "GeneID:140747771"; db_xref "GenBank:XM_073080378.1"; experiment "COORDINATES: polyA evidence [ECO:0006239]"; gbkey "mRNA"; gene "mTerf3"; model_evidence "Supporting evidence includes similarity to: 9 Proteins"; product "mitochondrial transcription termination factor 3, transcript variant X1"; transcript_biotype "mRNA";
NW_027332223.1	Gnomon	exon	7627024	7627793	.	-	.	gene_id "mTerf3"; transcript_id "XM_073080378.1"; db_xref "GeneID:140747771"; db_xref "GenBank:XM_073080378.1"; experiment "COORDINATES: polyA evidence [ECO:0006239]"; gene "mTerf3"; model_evidence "Supporting evidence includes similarity to: 9 Proteins"; product "mitochondrial transcription termination factor 3, transcript variant X1"; transcript_biotype "mRNA"; exon_number "1";
NW_027332223.1	Gnomon	exon	7626732	7626946	.	-	.	gene_id "mTerf3"; transcript_id "XM_073080378.1"; db_xref "GeneID:140747771"; db_xref "GenBank:XM_073080378.1"; experiment "COORDINATES: polyA evidence [ECO:0006239]"; gene "mTerf3"; model_evidence "Supporting evidence includes similarity to: 9 Proteins"; product "mitochondrial transcription termination factor 3, transcript variant X1"; transcript_biotype "mRNA"; exon_number "2";
NW_027332223.1	Gnomon	exon	7625827	7626323	.	-	.	gene_id "mTerf3"; transcript_id "XM_073080378.1"; db_xref "GeneID:140747771"; db_xref "GenBank:XM_073080378.1"; experiment "COORDINATES: polyA evidence [ECO:0006239]"; gene "mTerf3"; model_evidence "Supporting evidence includes similarity to: 9 Proteins"; product "mitochondrial transcription termination factor 3, transcript variant X1"; transcript_biotype "mRNA"; exon_number "3";
NW_027332223.1	Gnomon	CDS	7627024	7627571	.	-	0	gene_id "mTerf3"; transcript_id "XM_073080378.1"; db_xref "GeneID:140747771"; db_xref "GenBank:XP_072936479.1"; gbkey "CDS"; gene "mTerf3"; product "transcription termination factor 3, mitochondrial isoform X1"; protein_id "XP_072936479.1"; exon_number "1";
NW_027332223.1	Gnomon	CDS	7626732	7626946	.	-	1	gene_id "mTerf3"; transcript_id "XM_073080378.1"; db_xref "GeneID:140747771"; db_xref "GenBank:XP_072936479.1"; gbkey "CDS"; gene "mTerf3"; product "transcription termination factor 3, mitochondrial isoform X1"; protein_id "XP_072936479.1"; exon_number "2";
NW_027332223.1	Gnomon	CDS	7626049	7626323	.	-	2	gene_id "mTerf3"; transcript_id "XM_073080378.1"; db_xref "GeneID:140747771"; db_xref "GenBank:XP_072936479.1"; gbkey "CDS"; gene "mTerf3"; product "transcription termination factor 3, mitochondrial isoform X1"; protein_id "XP_072936479.1"; exon_number "3";
NW_027332223.1	Gnomon	start_codon	7627569	7627571	.	-	0	gene_id "mTerf3"; transcript_id "XM_073080378.1"; db_xref "GeneID:140747771"; db_xref "GenBank:XP_072936479.1"; gbkey "CDS"; gene "mTerf3"; product "transcription termination factor 3, mitochondrial isoform X1"; protein_id "XP_072936479.1"; exon_number "1";
NW_027332223.1	Gnomon	stop_codon	7626046	7626048	.	-	0	gene_id "mTerf3"; transcript_id "XM_073080378.1"; db_xref "GeneID:140747771"; db_xref "GenBank:XP_072936479.1"; gbkey "CDS"; gene "mTerf3"; product "transcription termination factor 3, mitochondrial isoform X1"; protein_id "XP_072936479.1"; exon_number "3";
NW_027332223.1	Gnomon	gene	7628169	7632076	.	+	.	gene_id "AlaRS"; transcript_id ""; db_xref "GeneID:140747769"; description "alanine--tRNA ligase, cytoplasmic"; gbkey "Gene"; gene "AlaRS"; gene_biotype "protein_coding";
NW_027332223.1	Gnomon	transcript	7628169	7632076	.	+	.	gene_id "AlaRS"; transcript_id "XM_073080376.1"; db_xref "GeneID:140747769"; db_xref "GenBank:XM_073080376.1"; experiment "COORDINATES: polyA evidence [ECO:0006239]"; gbkey "mRNA"; gene "AlaRS"; model_evidence "Supporting evidence includes similarity to: 470 Proteins"; product "alanine--tRNA ligase, cytoplasmic"; transcript_biotype "mRNA";
NW_027332223.1	Gnomon	exon	7628169	7628342	.	+	.	gene_id "AlaRS"; transcript_id "XM_073080376.1"; db_xref "GeneID:140747769"; db_xref "GenBank:XM_073080376.1"; experiment "COORDINATES: polyA evidence [ECO:0006239]"; gene "AlaRS"; model_evidence "Supporting evidence includes similarity to: 470 Proteins"; product "alanine--tRNA ligase, cytoplasmic"; transcript_biotype "mRNA"; exon_number "1";
NW_027332223.1	Gnomon	exon	7629042	7632076	.	+	.	gene_id "AlaRS"; transcript_id "XM_073080376.1"; db_xref "GeneID:140747769"; db_xref "GenBank:XM_073080376.1"; experiment "COORDINATES: polyA evidence [ECO:0006239]"; gene "AlaRS"; model_evidence "Supporting evidence includes similarity to: 470 Proteins"; product "alanine--tRNA ligase, cytoplasmic"; transcript_biotype "mRNA"; exon_number "2";
NW_027332223.1	Gnomon	CDS	7629057	7631957	.	+	0	gene_id "AlaRS"; transcript_id "XM_073080376.1"; db_xref "GeneID:140747769"; db_xref "GenBank:XP_072936477.1"; gbkey "CDS"; gene "AlaRS"; product "alanine--tRNA ligase, cytoplasmic"; protein_id "XP_072936477.1"; exon_number "2";
NW_027332223.1	Gnomon	start_codon	7629057	7629059	.	+	0	gene_id "AlaRS"; transcript_id "XM_073080376.1"; db_xref "GeneID:140747769"; db_xref "GenBank:XP_072936477.1"; gbkey "CDS"; gene "AlaRS"; product "alanine--tRNA ligase, cytoplasmic"; protein_id "XP_072936477.1"; exon_number "2";
NW_027332223.1	Gnomon	stop_codon	7631958	7631960	.	+	0	gene_id "AlaRS"; transcript_id "XM_073080376.1"; db_xref "GeneID:140747769"; db_xref "GenBank:XP_072936477.1"; gbkey "CDS"; gene "AlaRS"; product "alanine--tRNA ligase, cytoplasmic"; protein_id "XP_072936477.1"; exon_number "2";
NW_027332223.1	Gnomon	gene	7633041	7642571	.	-	.	gene_id "Su(dx)"; transcript_id ""; db_xref "GeneID:140747775"; description "WW domain containing E3 ubiquitin protein ligase suppressor of deltex"; gbkey "Gene"; gene "Su(dx)"; gene_biotype "protein_coding";
NW_027332223.1	Gnomon	transcript	7633041	7642571	.	-	.	gene_id "Su(dx)"; transcript_id "XM_073080383.1"; db_xref "GeneID:140747775"; db_xref "GenBank:XM_073080383.1"; experiment "COORDINATES: polyA evidence [ECO:0006239]"; gbkey "mRNA"; gene "Su(dx)"; model_evidence "Supporting evidence includes similarity to: 6 Proteins"; product "WW domain containing E3 ubiquitin protein ligase suppressor of deltex, transcript variant X2"; transcript_biotype "mRNA";
NW_027332223.1	Gnomon	exon	7642482	7642571	.	-	.	gene_id "Su(dx)"; transcript_id "XM_073080383.1"; db_xref "GeneID:140747775"; db_xref "GenBank:XM_073080383.1"; experiment "COORDINATES: polyA evidence [ECO:0006239]"; gene "Su(dx)"; model_evidence "Supporting evidence includes similarity to: 6 Proteins"; product "WW domain containing E3 ubiquitin protein ligase suppressor of deltex, transcript variant X2"; transcript_biotype "mRNA"; exon_number "1";
NW_027332223.1	Gnomon	exon	7642227	7642289	.	-	.	gene_id "Su(dx)"; transcript_id "XM_073080383.1"; db_xref "GeneID:140747775"; db_xref "GenBank:XM_073080383.1"; experiment "COORDINATES: polyA evidence [ECO:0006239]"; gene "Su(dx)"; model_evidence "Supporting evidence includes similarity to: 6 Proteins"; product "WW domain containing E3 ubiquitin protein ligase suppressor of deltex, transcript variant X2"; transcript_biotype "mRNA"; exon_number "2";
NW_027332223.1	Gnomon	exon	7641597	7641731	.	-	.	gene_id "Su(dx)"; transcript_id "XM_073080383.1"; db_xref "GeneID:140747775"; db_xref "GenBank:XM_073080383.1"; experiment "COORDINATES: polyA evidence [ECO:0006239]"; gene "Su(dx)"; model_evidence "Supporting evidence includes similarity to: 6 Proteins"; product "WW domain containing E3 ubiquitin protein ligase suppressor of deltex, transcript variant X2"; transcript_biotype "mRNA"; exon_number "3";
NW_027332223.1	Gnomon	exon	7641018	7641305	.	-	.	gene_id "Su(dx)"; transcript_id "XM_073080383.1"; db_xref "GeneID:140747775"; db_xref "GenBank:XM_073080383.1"; experiment "COORDINATES: polyA evidence [ECO:0006239]"; gene "Su(dx)"; model_evidence "Supporting evidence includes similarity to: 6 Proteins"; product "WW domain containing E3 ubiquitin protein ligase suppressor of deltex, transcript variant X2"; transcript_biotype "mRNA"; exon_number "4";
NW_027332223.1	Gnomon	exon	7640694	7640932	.	-	.	gene_id "Su(dx)"; transcript_id "XM_073080383.1"; db_xref "GeneID:140747775"; db_xref "GenBank:XM_073080383.1"; experiment "COORDINATES: polyA evidence [ECO:0006239]"; gene "Su(dx)"; model_evidence "Supporting evidence includes similarity to: 6 Proteins"; product "WW domain containing E3 ubiquitin protein ligase suppressor of deltex, transcript variant X2"; transcript_biotype "mRNA"; exon_number "5";
NW_027332223.1	Gnomon	exon	7640174	7640400	.	-	.	gene_id "Su(dx)"; transcript_id "XM_073080383.1"; db_xref "GeneID:140747775"; db_xref "GenBank:XM_073080383.1"; experiment "COORDINATES: polyA evidence [ECO:0006239]"; gene "Su(dx)"; model_evidence "Supporting evidence includes similarity to: 6 Proteins"; product "WW domain containing E3 ubiquitin protein ligase suppressor of deltex, transcript variant X2"; transcript_biotype "mRNA"; exon_number "6";
NW_027332223.1	Gnomon	exon	7639516	7639802	.	-	.	gene_id "Su(dx)"; transcript_id "XM_073080383.1"; db_xref "GeneID:140747775"; db_xref "GenBank:XM_073080383.1"; experiment "COORDINATES: polyA evidence [ECO:0006239]"; gene "Su(dx)"; model_evidence "Supporting evidence includes similarity to: 6 Proteins"; product "WW domain containing E3 ubiquitin protein ligase suppressor of deltex, transcript variant X2"; transcript_biotype "mRNA"; exon_number "7";
NW_027332223.1	Gnomon	exon	7637978	7638204	.	-	.	gene_id "Su(dx)"; transcript_id "XM_073080383.1"; db_xref "GeneID:140747775"; db_xref "GenBank:XM_073080383.1"; experiment "COORDINATES: polyA evidence [ECO:0006239]"; gene "Su(dx)"; model_evidence "Supporting evidence includes similarity to: 6 Proteins"; product "WW domain containing E3 ubiquitin protein ligase suppressor of deltex, transcript variant X2"; transcript_biotype "mRNA"; exon_number "8";
NW_027332223.1	Gnomon	exon	7636334	7636627	.	-	.	gene_id "Su(dx)"; transcript_id "XM_073080383.1"; db_xref "GeneID:140747775"; db_xref "GenBank:XM_073080383.1"; experiment "COORDINATES: polyA evidence [ECO:0006239]"; gene "Su(dx)"; model_evidence "Supporting evidence includes similarity to: 6 Proteins"; product "WW domain containing E3 ubiquitin protein ligase suppressor of deltex, transcript variant X2"; transcript_biotype "mRNA"; exon_number "9";
NW_027332223.1	Gnomon	exon	7635589	7636089	.	-	.	gene_id "Su(dx)"; transcript_id "XM_073080383.1"; db_xref "GeneID:140747775"; db_xref "GenBank:XM_073080383.1"; experiment "COORDINATES: polyA evidence [ECO:0006239]"; gene "Su(dx)"; model_evidence "Supporting evidence includes similarity to: 6 Proteins"; product "WW domain containing E3 ubiquitin protein ligase suppressor of deltex, transcript variant X2"; transcript_biotype "mRNA"; exon_number "10";
NW_027332223.1	Gnomon	exon	7635170	7635265	.	-	.	gene_id "Su(dx)"; transcript_id "XM_073080383.1"; db_xref "GeneID:140747775"; db_xref "GenBank:XM_073080383.1"; experiment "COORDINATES: polyA evidence [ECO:0006239]"; gene "Su(dx)"; model_evidence "Supporting evidence includes similarity to: 6 Proteins"; product "WW domain containing E3 ubiquitin protein ligase suppressor of deltex, transcript variant X2"; transcript_biotype "mRNA"; exon_number "11";
NW_027332223.1	Gnomon	exon	7634342	7634494	.	-	.	gene_id "Su(dx)"; transcript_id "XM_073080383.1"; db_xref "GeneID:140747775"; db_xref "GenBank:XM_073080383.1"; experiment "COORDINATES: polyA evidence [ECO:0006239]"; gene "Su(dx)"; model_evidence "Supporting evidence includes similarity to: 6 Proteins"; product "WW domain containing E3 ubiquitin protein ligase suppressor of deltex, transcript variant X2"; transcript_biotype "mRNA"; exon_number "12";
NW_027332223.1	Gnomon	exon	7633666	7633797	.	-	.	gene_id "Su(dx)"; transcript_id "XM_073080383.1"; db_xref "GeneID:140747775"; db_xref "GenBank:XM_073080383.1"; experiment "COORDINATES: polyA evidence [ECO:0006239]"; gene "Su(dx)"; model_evidence "Supporting evidence includes similarity to: 6 Proteins"; product "WW domain containing E3 ubiquitin protein ligase suppressor of deltex, transcript variant X2"; transcript_biotype "mRNA"; exon_number "13";
NW_027332223.1	Gnomon	exon	7633041	7633459	.	-	.	gene_id "Su(dx)"; transcript_id "XM_073080383.1"; db_xref "GeneID:140747775"; db_xref "GenBank:XM_073080383.1"; experiment "COORDINATES: polyA evidence [ECO:0006239]"; gene "Su(dx)"; model_evidence "Supporting evidence includes similarity to: 6 Proteins"; product "WW domain containing E3 ubiquitin protein ligase suppressor of deltex, transcript variant X2"; transcript_biotype "mRNA"; exon_number "14";
NW_027332223.1	Gnomon	CDS	7641597	7641666	.	-	0	gene_id "Su(dx)"; transcript_id "XM_073080383.1"; db_xref "GeneID:140747775"; db_xref "GenBank:XP_072936484.1"; gbkey "CDS"; gene "Su(dx)"; product "E3 ubiquitin-protein ligase Su(dx)"; protein_id "XP_072936484.1"; exon_number "3";
NW_027332223.1	Gnomon	CDS	7641018	7641305	.	-	2	gene_id "Su(dx)"; transcript_id "XM_073080383.1"; db_xref "GeneID:140747775"; db_xref "GenBank:XP_072936484.1"; gbkey "CDS"; gene "Su(dx)"; product "E3 ubiquitin-protein ligase Su(dx)"; protein_id "XP_072936484.1"; exon_number "4";
NW_027332223.1	Gnomon	CDS	7640694	7640932	.	-	2	gene_id "Su(dx)"; transcript_id "XM_073080383.1"; db_xref "GeneID:140747775"; db_xref "GenBank:XP_072936484.1"; gbkey "CDS"; gene "Su(dx)"; product "E3 ubiquitin-protein ligase Su(dx)"; protein_id "XP_072936484.1"; exon_number "5";
NW_027332223.1	Gnomon	CDS	7640174	7640400	.	-	0	gene_id "Su(dx)"; transcript_id "XM_073080383.1"; db_xref "GeneID:140747775"; db_xref "GenBank:XP_072936484.1"; gbkey "CDS"; gene "Su(dx)"; product "E3 ubiquitin-protein ligase Su(dx)"; protein_id "XP_072936484.1"; exon_number "6";
NW_027332223.1	Gnomon	CDS	7639516	7639802	.	-	1	gene_id "Su(dx)"; transcript_id "XM_073080383.1"; db_xref "GeneID:140747775"; db_xref "GenBank:XP_072936484.1"; gbkey "CDS"; gene "Su(dx)"; product "E3 ubiquitin-protein ligase Su(dx)"; protein_id "XP_072936484.1"; exon_number "7";
NW_027332223.1	Gnomon	CDS	7637978	7638204	.	-	2	gene_id "Su(dx)"; transcript_id "XM_073080383.1"; db_xref "GeneID:140747775"; db_xref "GenBank:XP_072936484.1"; gbkey "CDS"; gene "Su(dx)"; product "E3 ubiquitin-protein ligase Su(dx)"; protein_id "XP_072936484.1"; exon_number "8";
NW_027332223.1	Gnomon	CDS	7636334	7636627	.	-	0	gene_id "Su(dx)"; transcript_id "XM_073080383.1"; db_xref "GeneID:140747775"; db_xref "GenBank:XP_072936484.1"; gbkey "CDS"; gene "Su(dx)"; product "E3 ubiquitin-protein ligase Su(dx)"; protein_id "XP_072936484.1"; exon_number "9";
NW_027332223.1	Gnomon	CDS	7635589	7636089	.	-	0	gene_id "Su(dx)"; transcript_id "XM_073080383.1"; db_xref "GeneID:140747775"; db_xref "GenBank:XP_072936484.1"; gbkey "CDS"; gene "Su(dx)"; product "E3 ubiquitin-protein ligase Su(dx)"; protein_id "XP_072936484.1"; exon_number "10";
NW_027332223.1	Gnomon	CDS	7635170	7635265	.	-	0	gene_id "Su(dx)"; transcript_id "XM_073080383.1"; db_xref "GeneID:140747775"; db_xref "GenBank:XP_072936484.1"; gbkey "CDS"; gene "Su(dx)"; product "E3 ubiquitin-protein ligase Su(dx)"; protein_id "XP_072936484.1"; exon_number "11";
NW_027332223.1	Gnomon	CDS	7634342	7634494	.	-	0	gene_id "Su(dx)"; transcript_id "XM_073080383.1"; db_xref "GeneID:140747775"; db_xref "GenBank:XP_072936484.1"; gbkey "CDS"; gene "Su(dx)"; product "E3 ubiquitin-protein ligase Su(dx)"; protein_id "XP_072936484.1"; exon_number "12";
NW_027332223.1	Gnomon	CDS	7633666	7633797	.	-	0	gene_id "Su(dx)"; transcript_id "XM_073080383.1"; db_xref "GeneID:140747775"; db_xref "GenBank:XP_072936484.1"; gbkey "CDS"; gene "Su(dx)"; product "E3 ubiquitin-protein ligase Su(dx)"; protein_id "XP_072936484.1"; exon_number "13";
NW_027332223.1	Gnomon	CDS	7633325	7633459	.	-	0	gene_id "Su(dx)"; transcript_id "XM_073080383.1"; db_xref "GeneID:140747775"; db_xref "GenBank:XP_072936484.1"; gbkey "CDS"; gene "Su(dx)"; product "E3 ubiquitin-protein ligase Su(dx)"; protein_id "XP_072936484.1"; exon_number "14";
NW_027332223.1	Gnomon	start_codon	7641664	7641666	.	-	0	gene_id "Su(dx)"; transcript_id "XM_073080383.1"; db_xref "GeneID:140747775"; db_xref "GenBank:XP_072936484.1"; gbkey "CDS"; gene "Su(dx)"; product "E3 ubiquitin-protein ligase Su(dx)"; protein_id "XP_072936484.1"; exon_number "3";
NW_027332223.1	Gnomon	stop_codon	7633322	7633324	.	-	0	gene_id "Su(dx)"; transcript_id "XM_073080383.1"; db_xref "GeneID:140747775"; db_xref "GenBank:XP_072936484.1"; gbkey "CDS"; gene "Su(dx)"; product "E3 ubiquitin-protein ligase Su(dx)"; protein_id "XP_072936484.1"; exon_number "14";
NW_027332223.1	Gnomon	transcript	7633041	7642475	.	-	.	gene_id "Su(dx)"; transcript_id "XM_073080382.1"; db_xref "GeneID:140747775"; db_xref "GenBank:XM_073080382.1"; experiment "COORDINATES: polyA evidence [ECO:0006239]"; gbkey "mRNA"; gene "Su(dx)"; model_evidence "Supporting evidence includes similarity to: 6 Proteins"; product "WW domain containing E3 ubiquitin protein ligase suppressor of deltex, transcript variant X1"; transcript_biotype "mRNA";
NW_027332223.1	Gnomon	exon	7642227	7642475	.	-	.	gene_id "Su(dx)"; transcript_id "XM_073080382.1"; db_xref "GeneID:140747775"; db_xref "GenBank:XM_073080382.1"; experiment "COORDINATES: polyA evidence [ECO:0006239]"; gene "Su(dx)"; model_evidence "Supporting evidence includes similarity to: 6 Proteins"; product "WW domain containing E3 ubiquitin protein ligase suppressor of deltex, transcript variant X1"; transcript_biotype "mRNA"; exon_number "1";
NW_027332223.1	Gnomon	exon	7641597	7641731	.	-	.	gene_id "Su(dx)"; transcript_id "XM_073080382.1"; db_xref "GeneID:140747775"; db_xref "GenBank:XM_073080382.1"; experiment "COORDINATES: polyA evidence [ECO:0006239]"; gene "Su(dx)"; model_evidence "Supporting evidence includes similarity to: 6 Proteins"; product "WW domain containing E3 ubiquitin protein ligase suppressor of deltex, transcript variant X1"; transcript_biotype "mRNA"; exon_number "2";
NW_027332223.1	Gnomon	exon	7641018	7641305	.	-	.	gene_id "Su(dx)"; transcript_id "XM_073080382.1"; db_xref "GeneID:140747775"; db_xref "GenBank:XM_073080382.1"; experiment "COORDINATES: polyA evidence [ECO:0006239]"; gene "Su(dx)"; model_evidence "Supporting evidence includes similarity to: 6 Proteins"; product "WW domain containing E3 ubiquitin protein ligase suppressor of deltex, transcript variant X1"; transcript_biotype "mRNA"; exon_number "3";
NW_027332223.1	Gnomon	exon	7640694	7640932	.	-	.	gene_id "Su(dx)"; transcript_id "XM_073080382.1"; db_xref "GeneID:140747775"; db_xref "GenBank:XM_073080382.1"; experiment "COORDINATES: polyA evidence [ECO:0006239]"; gene "Su(dx)"; model_evidence "Supporting evidence includes similarity to: 6 Proteins"; product "WW domain containing E3 ubiquitin protein ligase suppressor of deltex, transcript variant X1"; transcript_biotype "mRNA"; exon_number "4";
NW_027332223.1	Gnomon	exon	7640174	7640400	.	-	.	gene_id "Su(dx)"; transcript_id "XM_073080382.1"; db_xref "GeneID:140747775"; db_xref "GenBank:XM_073080382.1"; experiment "COORDINATES: polyA evidence [ECO:0006239]"; gene "Su(dx)"; model_evidence "Supporting evidence includes similarity to: 6 Proteins"; product "WW domain containing E3 ubiquitin protein ligase suppressor of deltex, transcript variant X1"; transcript_biotype "mRNA"; exon_number "5";
NW_027332223.1	Gnomon	exon	7639516	7639802	.	-	.	gene_id "Su(dx)"; transcript_id "XM_073080382.1"; db_xref "GeneID:140747775"; db_xref "GenBank:XM_073080382.1"; experiment "COORDINATES: polyA evidence [ECO:0006239]"; gene "Su(dx)"; model_evidence "Supporting evidence includes similarity to: 6 Proteins"; product "WW domain containing E3 ubiquitin protein ligase suppressor of deltex, transcript variant X1"; transcript_biotype "mRNA"; exon_number "6";
NW_027332223.1	Gnomon	exon	7637978	7638204	.	-	.	gene_id "Su(dx)"; transcript_id "XM_073080382.1"; db_xref "GeneID:140747775"; db_xref "GenBank:XM_073080382.1"; experiment "COORDINATES: polyA evidence [ECO:0006239]"; gene "Su(dx)"; model_evidence "Supporting evidence includes similarity to: 6 Proteins"; product "WW domain containing E3 ubiquitin protein ligase suppressor of deltex, transcript variant X1"; transcript_biotype "mRNA"; exon_number "7";
NW_027332223.1	Gnomon	exon	7636334	7636627	.	-	.	gene_id "Su(dx)"; transcript_id "XM_073080382.1"; db_xref "GeneID:140747775"; db_xref "GenBank:XM_073080382.1"; experiment "COORDINATES: polyA evidence [ECO:0006239]"; gene "Su(dx)"; model_evidence "Supporting evidence includes similarity to: 6 Proteins"; product "WW domain containing E3 ubiquitin protein ligase suppressor of deltex, transcript variant X1"; transcript_biotype "mRNA"; exon_number "8";
NW_027332223.1	Gnomon	exon	7635589	7636089	.	-	.	gene_id "Su(dx)"; transcript_id "XM_073080382.1"; db_xref "GeneID:140747775"; db_xref "GenBank:XM_073080382.1"; experiment "COORDINATES: polyA evidence [ECO:0006239]"; gene "Su(dx)"; model_evidence "Supporting evidence includes similarity to: 6 Proteins"; product "WW domain containing E3 ubiquitin protein ligase suppressor of deltex, transcript variant X1"; transcript_biotype "mRNA"; exon_number "9";
NW_027332223.1	Gnomon	exon	7635170	7635265	.	-	.	gene_id "Su(dx)"; transcript_id "XM_073080382.1"; db_xref "GeneID:140747775"; db_xref "GenBank:XM_073080382.1"; experiment "COORDINATES: polyA evidence [ECO:0006239]"; gene "Su(dx)"; model_evidence "Supporting evidence includes similarity to: 6 Proteins"; product "WW domain containing E3 ubiquitin protein ligase suppressor of deltex, transcript variant X1"; transcript_biotype "mRNA"; exon_number "10";
NW_027332223.1	Gnomon	exon	7634342	7634494	.	-	.	gene_id "Su(dx)"; transcript_id "XM_073080382.1"; db_xref "GeneID:140747775"; db_xref "GenBank:XM_073080382.1"; experiment "COORDINATES: polyA evidence [ECO:0006239]"; gene "Su(dx)"; model_evidence "Supporting evidence includes similarity to: 6 Proteins"; product "WW domain containing E3 ubiquitin protein ligase suppressor of deltex, transcript variant X1"; transcript_biotype "mRNA"; exon_number "11";
NW_027332223.1	Gnomon	exon	7633666	7633797	.	-	.	gene_id "Su(dx)"; transcript_id "XM_073080382.1"; db_xref "GeneID:140747775"; db_xref "GenBank:XM_073080382.1"; experiment "COORDINATES: polyA evidence [ECO:0006239]"; gene "Su(dx)"; model_evidence "Supporting evidence includes similarity to: 6 Proteins"; product "WW domain containing E3 ubiquitin protein ligase suppressor of deltex, transcript variant X1"; transcript_biotype "mRNA"; exon_number "12";
NW_027332223.1	Gnomon	exon	7633041	7633459	.	-	.	gene_id "Su(dx)"; transcript_id "XM_073080382.1"; db_xref "GeneID:140747775"; db_xref "GenBank:XM_073080382.1"; experiment "COORDINATES: polyA evidence [ECO:0006239]"; gene "Su(dx)"; model_evidence "Supporting evidence includes similarity to: 6 Proteins"; product "WW domain containing E3 ubiquitin protein ligase suppressor of deltex, transcript variant X1"; transcript_biotype "mRNA"; exon_number "13";
NW_027332223.1	Gnomon	CDS	7641597	7641666	.	-	0	gene_id "Su(dx)"; transcript_id "XM_073080382.1"; db_xref "GeneID:140747775"; db_xref "GenBank:XP_072936483.1"; gbkey "CDS"; gene "Su(dx)"; product "E3 ubiquitin-protein ligase Su(dx)"; protein_id "XP_072936483.1"; exon_number "2";
NW_027332223.1	Gnomon	CDS	7641018	7641305	.	-	2	gene_id "Su(dx)"; transcript_id "XM_073080382.1"; db_xref "GeneID:140747775"; db_xref "GenBank:XP_072936483.1"; gbkey "CDS"; gene "Su(dx)"; product "E3 ubiquitin-protein ligase Su(dx)"; protein_id "XP_072936483.1"; exon_number "3";
NW_027332223.1	Gnomon	CDS	7640694	7640932	.	-	2	gene_id "Su(dx)"; transcript_id "XM_073080382.1"; db_xref "GeneID:140747775"; db_xref "GenBank:XP_072936483.1"; gbkey "CDS"; gene "Su(dx)"; product "E3 ubiquitin-protein ligase Su(dx)"; protein_id "XP_072936483.1"; exon_number "4";
NW_027332223.1	Gnomon	CDS	7640174	7640400	.	-	0	gene_id "Su(dx)"; transcript_id "XM_073080382.1"; db_xref "GeneID:140747775"; db_xref "GenBank:XP_072936483.1"; gbkey "CDS"; gene "Su(dx)"; product "E3 ubiquitin-protein ligase Su(dx)"; protein_id "XP_072936483.1"; exon_number "5";
NW_027332223.1	Gnomon	CDS	7639516	7639802	.	-	1	gene_id "Su(dx)"; transcript_id "XM_073080382.1"; db_xref "GeneID:140747775"; db_xref "GenBank:XP_072936483.1"; gbkey "CDS"; gene "Su(dx)"; product "E3 ubiquitin-protein ligase Su(dx)"; protein_id "XP_072936483.1"; exon_number "6";
NW_027332223.1	Gnomon	CDS	7637978	7638204	.	-	2	gene_id "Su(dx)"; transcript_id "XM_073080382.1"; db_xref "GeneID:140747775"; db_xref "GenBank:XP_072936483.1"; gbkey "CDS"; gene "Su(dx)"; product "E3 ubiquitin-protein ligase Su(dx)"; protein_id "XP_072936483.1"; exon_number "7";
NW_027332223.1	Gnomon	CDS	7636334	7636627	.	-	0	gene_id "Su(dx)"; transcript_id "XM_073080382.1"; db_xref "GeneID:140747775"; db_xref "GenBank:XP_072936483.1"; gbkey "CDS"; gene "Su(dx)"; product "E3 ubiquitin-protein ligase Su(dx)"; protein_id "XP_072936483.1"; exon_number "8";
NW_027332223.1	Gnomon	CDS	7635589	7636089	.	-	0	gene_id "Su(dx)"; transcript_id "XM_073080382.1"; db_xref "GeneID:140747775"; db_xref "GenBank:XP_072936483.1"; gbkey "CDS"; gene "Su(dx)"; product "E3 ubiquitin-protein ligase Su(dx)"; protein_id "XP_072936483.1"; exon_number "9";
NW_027332223.1	Gnomon	CDS	7635170	7635265	.	-	0	gene_id "Su(dx)"; transcript_id "XM_073080382.1"; db_xref "GeneID:140747775"; db_xref "GenBank:XP_072936483.1"; gbkey "CDS"; gene "Su(dx)"; product "E3 ubiquitin-protein ligase Su(dx)"; protein_id "XP_072936483.1"; exon_number "10";
NW_027332223.1	Gnomon	CDS	7634342	7634494	.	-	0	gene_id "Su(dx)"; transcript_id "XM_073080382.1"; db_xref "GeneID:140747775"; db_xref "GenBank:XP_072936483.1"; gbkey "CDS"; gene "Su(dx)"; product "E3 ubiquitin-protein ligase Su(dx)"; protein_id "XP_072936483.1"; exon_number "11";
NW_027332223.1	Gnomon	CDS	7633666	7633797	.	-	0	gene_id "Su(dx)"; transcript_id "XM_073080382.1"; db_xref "GeneID:140747775"; db_xref "GenBank:XP_072936483.1"; gbkey "CDS"; gene "Su(dx)"; product "E3 ubiquitin-protein ligase Su(dx)"; protein_id "XP_072936483.1"; exon_number "12";
NW_027332223.1	Gnomon	CDS	7633325	7633459	.	-	0	gene_id "Su(dx)"; transcript_id "XM_073080382.1"; db_xref "GeneID:140747775"; db_xref "GenBank:XP_072936483.1"; gbkey "CDS"; gene "Su(dx)"; product "E3 ubiquitin-protein ligase Su(dx)"; protein_id "XP_072936483.1"; exon_number "13";
NW_027332223.1	Gnomon	start_codon	7641664	7641666	.	-	0	gene_id "Su(dx)"; transcript_id "XM_073080382.1"; db_xref "GeneID:140747775"; db_xref "GenBank:XP_072936483.1"; gbkey "CDS"; gene "Su(dx)"; product "E3 ubiquitin-protein ligase Su(dx)"; protein_id "XP_072936483.1"; exon_number "2";
NW_027332223.1	Gnomon	stop_codon	7633322	7633324	.	-	0	gene_id "Su(dx)"; transcript_id "XM_073080382.1"; db_xref "GeneID:140747775"; db_xref "GenBank:XP_072936483.1"; gbkey "CDS"; gene "Su(dx)"; product "E3 ubiquitin-protein ligase Su(dx)"; protein_id "XP_072936483.1"; exon_number "13";
NW_027332223.1	Gnomon	gene	7644582	7652627	.	+	.	gene_id "Kap3"; transcript_id ""; db_xref "GeneID:140747870"; description "kinesin associated protein 3"; gbkey "Gene"; gene "Kap3"; gene_biotype "protein_coding";
NW_027332223.1	Gnomon	transcript	7644582	7652627	.	+	.	gene_id "Kap3"; transcript_id "XM_073080490.1"; db_xref "GeneID:140747870"; db_xref "GenBank:XM_073080490.1"; experiment "COORDINATES: polyA evidence [ECO:0006239]"; gbkey "mRNA"; gene "Kap3"; model_evidence "Supporting evidence includes similarity to: 9 Proteins"; product "kinesin associated protein 3"; transcript_biotype "mRNA";
NW_027332223.1	Gnomon	exon	7644582	7644742	.	+	.	gene_id "Kap3"; transcript_id "XM_073080490.1"; db_xref "GeneID:140747870"; db_xref "GenBank:XM_073080490.1"; experiment "COORDINATES: polyA evidence [ECO:0006239]"; gene "Kap3"; model_evidence "Supporting evidence includes similarity to: 9 Proteins"; product "kinesin associated protein 3"; transcript_biotype "mRNA"; exon_number "1";
NW_027332223.1	Gnomon	exon	7645315	7645484	.	+	.	gene_id "Kap3"; transcript_id "XM_073080490.1"; db_xref "GeneID:140747870"; db_xref "GenBank:XM_073080490.1"; experiment "COORDINATES: polyA evidence [ECO:0006239]"; gene "Kap3"; model_evidence "Supporting evidence includes similarity to: 9 Proteins"; product "kinesin associated protein 3"; transcript_biotype "mRNA"; exon_number "2";
```
