## Supplementary material for "WntA expression and wing transcriptomics illuminate the evolution of stripe patterns in skipper butterflies": Data S1: Manually curated GTF Genome Annotation File: Data_S1_GCF_041222505.1_WU_Ecla_fem_2.2_manually_curated.gtf (part 82 of 164)

```
NW_027332223.1	Gnomon	exon	7646106	7646344	.	+	.	gene_id "Kap3"; transcript_id "XM_073080490.1"; db_xref "GeneID:140747870"; db_xref "GenBank:XM_073080490.1"; experiment "COORDINATES: polyA evidence [ECO:0006239]"; gene "Kap3"; model_evidence "Supporting evidence includes similarity to: 9 Proteins"; product "kinesin associated protein 3"; transcript_biotype "mRNA"; exon_number "3";
NW_027332223.1	Gnomon	exon	7646653	7647217	.	+	.	gene_id "Kap3"; transcript_id "XM_073080490.1"; db_xref "GeneID:140747870"; db_xref "GenBank:XM_073080490.1"; experiment "COORDINATES: polyA evidence [ECO:0006239]"; gene "Kap3"; model_evidence "Supporting evidence includes similarity to: 9 Proteins"; product "kinesin associated protein 3"; transcript_biotype "mRNA"; exon_number "4";
NW_027332223.1	Gnomon	exon	7647307	7647407	.	+	.	gene_id "Kap3"; transcript_id "XM_073080490.1"; db_xref "GeneID:140747870"; db_xref "GenBank:XM_073080490.1"; experiment "COORDINATES: polyA evidence [ECO:0006239]"; gene "Kap3"; model_evidence "Supporting evidence includes similarity to: 9 Proteins"; product "kinesin associated protein 3"; transcript_biotype "mRNA"; exon_number "5";
NW_027332223.1	Gnomon	exon	7647770	7648012	.	+	.	gene_id "Kap3"; transcript_id "XM_073080490.1"; db_xref "GeneID:140747870"; db_xref "GenBank:XM_073080490.1"; experiment "COORDINATES: polyA evidence [ECO:0006239]"; gene "Kap3"; model_evidence "Supporting evidence includes similarity to: 9 Proteins"; product "kinesin associated protein 3"; transcript_biotype "mRNA"; exon_number "6";
NW_027332223.1	Gnomon	exon	7648542	7648716	.	+	.	gene_id "Kap3"; transcript_id "XM_073080490.1"; db_xref "GeneID:140747870"; db_xref "GenBank:XM_073080490.1"; experiment "COORDINATES: polyA evidence [ECO:0006239]"; gene "Kap3"; model_evidence "Supporting evidence includes similarity to: 9 Proteins"; product "kinesin associated protein 3"; transcript_biotype "mRNA"; exon_number "7";
NW_027332223.1	Gnomon	exon	7649462	7649689	.	+	.	gene_id "Kap3"; transcript_id "XM_073080490.1"; db_xref "GeneID:140747870"; db_xref "GenBank:XM_073080490.1"; experiment "COORDINATES: polyA evidence [ECO:0006239]"; gene "Kap3"; model_evidence "Supporting evidence includes similarity to: 9 Proteins"; product "kinesin associated protein 3"; transcript_biotype "mRNA"; exon_number "8";
NW_027332223.1	Gnomon	exon	7650288	7650406	.	+	.	gene_id "Kap3"; transcript_id "XM_073080490.1"; db_xref "GeneID:140747870"; db_xref "GenBank:XM_073080490.1"; experiment "COORDINATES: polyA evidence [ECO:0006239]"; gene "Kap3"; model_evidence "Supporting evidence includes similarity to: 9 Proteins"; product "kinesin associated protein 3"; transcript_biotype "mRNA"; exon_number "9";
NW_027332223.1	Gnomon	exon	7650655	7650799	.	+	.	gene_id "Kap3"; transcript_id "XM_073080490.1"; db_xref "GeneID:140747870"; db_xref "GenBank:XM_073080490.1"; experiment "COORDINATES: polyA evidence [ECO:0006239]"; gene "Kap3"; model_evidence "Supporting evidence includes similarity to: 9 Proteins"; product "kinesin associated protein 3"; transcript_biotype "mRNA"; exon_number "10";
NW_027332223.1	Gnomon	exon	7651061	7651127	.	+	.	gene_id "Kap3"; transcript_id "XM_073080490.1"; db_xref "GeneID:140747870"; db_xref "GenBank:XM_073080490.1"; experiment "COORDINATES: polyA evidence [ECO:0006239]"; gene "Kap3"; model_evidence "Supporting evidence includes similarity to: 9 Proteins"; product "kinesin associated protein 3"; transcript_biotype "mRNA"; exon_number "11";
NW_027332223.1	Gnomon	exon	7651208	7652627	.	+	.	gene_id "Kap3"; transcript_id "XM_073080490.1"; db_xref "GeneID:140747870"; db_xref "GenBank:XM_073080490.1"; experiment "COORDINATES: polyA evidence [ECO:0006239]"; gene "Kap3"; model_evidence "Supporting evidence includes similarity to: 9 Proteins"; product "kinesin associated protein 3"; transcript_biotype "mRNA"; exon_number "12";
NW_027332223.1	Gnomon	CDS	7645328	7645484	.	+	0	gene_id "Kap3"; transcript_id "XM_073080490.1"; db_xref "GeneID:140747870"; db_xref "GenBank:XP_072936591.1"; gbkey "CDS"; gene "Kap3"; product "kinesin-associated protein 3"; protein_id "XP_072936591.1"; exon_number "2";
NW_027332223.1	Gnomon	CDS	7646106	7646344	.	+	2	gene_id "Kap3"; transcript_id "XM_073080490.1"; db_xref "GeneID:140747870"; db_xref "GenBank:XP_072936591.1"; gbkey "CDS"; gene "Kap3"; product "kinesin-associated protein 3"; protein_id "XP_072936591.1"; exon_number "3";
NW_027332223.1	Gnomon	CDS	7646653	7647217	.	+	0	gene_id "Kap3"; transcript_id "XM_073080490.1"; db_xref "GeneID:140747870"; db_xref "GenBank:XP_072936591.1"; gbkey "CDS"; gene "Kap3"; product "kinesin-associated protein 3"; protein_id "XP_072936591.1"; exon_number "4";
NW_027332223.1	Gnomon	CDS	7647307	7647407	.	+	2	gene_id "Kap3"; transcript_id "XM_073080490.1"; db_xref "GeneID:140747870"; db_xref "GenBank:XP_072936591.1"; gbkey "CDS"; gene "Kap3"; product "kinesin-associated protein 3"; protein_id "XP_072936591.1"; exon_number "5";
NW_027332223.1	Gnomon	CDS	7647770	7648012	.	+	0	gene_id "Kap3"; transcript_id "XM_073080490.1"; db_xref "GeneID:140747870"; db_xref "GenBank:XP_072936591.1"; gbkey "CDS"; gene "Kap3"; product "kinesin-associated protein 3"; protein_id "XP_072936591.1"; exon_number "6";
NW_027332223.1	Gnomon	CDS	7648542	7648716	.	+	0	gene_id "Kap3"; transcript_id "XM_073080490.1"; db_xref "GeneID:140747870"; db_xref "GenBank:XP_072936591.1"; gbkey "CDS"; gene "Kap3"; product "kinesin-associated protein 3"; protein_id "XP_072936591.1"; exon_number "7";
NW_027332223.1	Gnomon	CDS	7649462	7649689	.	+	2	gene_id "Kap3"; transcript_id "XM_073080490.1"; db_xref "GeneID:140747870"; db_xref "GenBank:XP_072936591.1"; gbkey "CDS"; gene "Kap3"; product "kinesin-associated protein 3"; protein_id "XP_072936591.1"; exon_number "8";
NW_027332223.1	Gnomon	CDS	7650288	7650406	.	+	2	gene_id "Kap3"; transcript_id "XM_073080490.1"; db_xref "GeneID:140747870"; db_xref "GenBank:XP_072936591.1"; gbkey "CDS"; gene "Kap3"; product "kinesin-associated protein 3"; protein_id "XP_072936591.1"; exon_number "9";
NW_027332223.1	Gnomon	CDS	7650655	7650799	.	+	0	gene_id "Kap3"; transcript_id "XM_073080490.1"; db_xref "GeneID:140747870"; db_xref "GenBank:XP_072936591.1"; gbkey "CDS"; gene "Kap3"; product "kinesin-associated protein 3"; protein_id "XP_072936591.1"; exon_number "10";
NW_027332223.1	Gnomon	CDS	7651061	7651127	.	+	2	gene_id "Kap3"; transcript_id "XM_073080490.1"; db_xref "GeneID:140747870"; db_xref "GenBank:XP_072936591.1"; gbkey "CDS"; gene "Kap3"; product "kinesin-associated protein 3"; protein_id "XP_072936591.1"; exon_number "11";
NW_027332223.1	Gnomon	CDS	7651208	7651316	.	+	1	gene_id "Kap3"; transcript_id "XM_073080490.1"; db_xref "GeneID:140747870"; db_xref "GenBank:XP_072936591.1"; gbkey "CDS"; gene "Kap3"; product "kinesin-associated protein 3"; protein_id "XP_072936591.1"; exon_number "12";
NW_027332223.1	Gnomon	start_codon	7645328	7645330	.	+	0	gene_id "Kap3"; transcript_id "XM_073080490.1"; db_xref "GeneID:140747870"; db_xref "GenBank:XP_072936591.1"; gbkey "CDS"; gene "Kap3"; product "kinesin-associated protein 3"; protein_id "XP_072936591.1"; exon_number "2";
NW_027332223.1	Gnomon	stop_codon	7651317	7651319	.	+	0	gene_id "Kap3"; transcript_id "XM_073080490.1"; db_xref "GeneID:140747870"; db_xref "GenBank:XP_072936591.1"; gbkey "CDS"; gene "Kap3"; product "kinesin-associated protein 3"; protein_id "XP_072936591.1"; exon_number "12";
NW_027332223.1	Gnomon	gene	7654062	7661329	.	+	.	gene_id "LOC140747777"; transcript_id ""; db_xref "GeneID:140747777"; description "carnitine O-acetyltransferase-like"; gbkey "Gene"; gene "LOC140747777"; gene_biotype "protein_coding";
NW_027332223.1	Gnomon	transcript	7654062	7661329	.	+	.	gene_id "LOC140747777"; transcript_id "XM_073080388.1"; db_xref "GeneID:140747777"; db_xref "GenBank:XM_073080388.1"; experiment "COORDINATES: polyA evidence [ECO:0006239]"; gbkey "mRNA"; gene "LOC140747777"; model_evidence "Supporting evidence includes similarity to: 13 Proteins"; product "carnitine O-acetyltransferase-like, transcript variant X1"; transcript_biotype "mRNA";
NW_027332223.1	Gnomon	exon	7654062	7654508	.	+	.	gene_id "LOC140747777"; transcript_id "XM_073080388.1"; db_xref "GeneID:140747777"; db_xref "GenBank:XM_073080388.1"; experiment "COORDINATES: polyA evidence [ECO:0006239]"; gene "LOC140747777"; model_evidence "Supporting evidence includes similarity to: 13 Proteins"; product "carnitine O-acetyltransferase-like, transcript variant X1"; transcript_biotype "mRNA"; exon_number "1";
NW_027332223.1	Gnomon	exon	7654862	7654891	.	+	.	gene_id "LOC140747777"; transcript_id "XM_073080388.1"; db_xref "GeneID:140747777"; db_xref "GenBank:XM_073080388.1"; experiment "COORDINATES: polyA evidence [ECO:0006239]"; gene "LOC140747777"; model_evidence "Supporting evidence includes similarity to: 13 Proteins"; product "carnitine O-acetyltransferase-like, transcript variant X1"; transcript_biotype "mRNA"; exon_number "2";
NW_027332223.1	Gnomon	exon	7655055	7655300	.	+	.	gene_id "LOC140747777"; transcript_id "XM_073080388.1"; db_xref "GeneID:140747777"; db_xref "GenBank:XM_073080388.1"; experiment "COORDINATES: polyA evidence [ECO:0006239]"; gene "LOC140747777"; model_evidence "Supporting evidence includes similarity to: 13 Proteins"; product "carnitine O-acetyltransferase-like, transcript variant X1"; transcript_biotype "mRNA"; exon_number "3";
NW_027332223.1	Gnomon	exon	7655936	7656147	.	+	.	gene_id "LOC140747777"; transcript_id "XM_073080388.1"; db_xref "GeneID:140747777"; db_xref "GenBank:XM_073080388.1"; experiment "COORDINATES: polyA evidence [ECO:0006239]"; gene "LOC140747777"; model_evidence "Supporting evidence includes similarity to: 13 Proteins"; product "carnitine O-acetyltransferase-like, transcript variant X1"; transcript_biotype "mRNA"; exon_number "4";
NW_027332223.1	Gnomon	exon	7656465	7656615	.	+	.	gene_id "LOC140747777"; transcript_id "XM_073080388.1"; db_xref "GeneID:140747777"; db_xref "GenBank:XM_073080388.1"; experiment "COORDINATES: polyA evidence [ECO:0006239]"; gene "LOC140747777"; model_evidence "Supporting evidence includes similarity to: 13 Proteins"; product "carnitine O-acetyltransferase-like, transcript variant X1"; transcript_biotype "mRNA"; exon_number "5";
NW_027332223.1	Gnomon	exon	7656778	7656952	.	+	.	gene_id "LOC140747777"; transcript_id "XM_073080388.1"; db_xref "GeneID:140747777"; db_xref "GenBank:XM_073080388.1"; experiment "COORDINATES: polyA evidence [ECO:0006239]"; gene "LOC140747777"; model_evidence "Supporting evidence includes similarity to: 13 Proteins"; product "carnitine O-acetyltransferase-like, transcript variant X1"; transcript_biotype "mRNA"; exon_number "6";
NW_027332223.1	Gnomon	exon	7657374	7657558	.	+	.	gene_id "LOC140747777"; transcript_id "XM_073080388.1"; db_xref "GeneID:140747777"; db_xref "GenBank:XM_073080388.1"; experiment "COORDINATES: polyA evidence [ECO:0006239]"; gene "LOC140747777"; model_evidence "Supporting evidence includes similarity to: 13 Proteins"; product "carnitine O-acetyltransferase-like, transcript variant X1"; transcript_biotype "mRNA"; exon_number "7";
NW_027332223.1	Gnomon	exon	7658128	7658228	.	+	.	gene_id "LOC140747777"; transcript_id "XM_073080388.1"; db_xref "GeneID:140747777"; db_xref "GenBank:XM_073080388.1"; experiment "COORDINATES: polyA evidence [ECO:0006239]"; gene "LOC140747777"; model_evidence "Supporting evidence includes similarity to: 13 Proteins"; product "carnitine O-acetyltransferase-like, transcript variant X1"; transcript_biotype "mRNA"; exon_number "8";
NW_027332223.1	Gnomon	exon	7658425	7658547	.	+	.	gene_id "LOC140747777"; transcript_id "XM_073080388.1"; db_xref "GeneID:140747777"; db_xref "GenBank:XM_073080388.1"; experiment "COORDINATES: polyA evidence [ECO:0006239]"; gene "LOC140747777"; model_evidence "Supporting evidence includes similarity to: 13 Proteins"; product "carnitine O-acetyltransferase-like, transcript variant X1"; transcript_biotype "mRNA"; exon_number "9";
NW_027332223.1	Gnomon	exon	7658643	7658765	.	+	.	gene_id "LOC140747777"; transcript_id "XM_073080388.1"; db_xref "GeneID:140747777"; db_xref "GenBank:XM_073080388.1"; experiment "COORDINATES: polyA evidence [ECO:0006239]"; gene "LOC140747777"; model_evidence "Supporting evidence includes similarity to: 13 Proteins"; product "carnitine O-acetyltransferase-like, transcript variant X1"; transcript_biotype "mRNA"; exon_number "10";
NW_027332223.1	Gnomon	exon	7658975	7659173	.	+	.	gene_id "LOC140747777"; transcript_id "XM_073080388.1"; db_xref "GeneID:140747777"; db_xref "GenBank:XM_073080388.1"; experiment "COORDINATES: polyA evidence [ECO:0006239]"; gene "LOC140747777"; model_evidence "Supporting evidence includes similarity to: 13 Proteins"; product "carnitine O-acetyltransferase-like, transcript variant X1"; transcript_biotype "mRNA"; exon_number "11";
NW_027332223.1	Gnomon	exon	7659343	7659480	.	+	.	gene_id "LOC140747777"; transcript_id "XM_073080388.1"; db_xref "GeneID:140747777"; db_xref "GenBank:XM_073080388.1"; experiment "COORDINATES: polyA evidence [ECO:0006239]"; gene "LOC140747777"; model_evidence "Supporting evidence includes similarity to: 13 Proteins"; product "carnitine O-acetyltransferase-like, transcript variant X1"; transcript_biotype "mRNA"; exon_number "12";
NW_027332223.1	Gnomon	exon	7660529	7661329	.	+	.	gene_id "LOC140747777"; transcript_id "XM_073080388.1"; db_xref "GeneID:140747777"; db_xref "GenBank:XM_073080388.1"; experiment "COORDINATES: polyA evidence [ECO:0006239]"; gene "LOC140747777"; model_evidence "Supporting evidence includes similarity to: 13 Proteins"; product "carnitine O-acetyltransferase-like, transcript variant X1"; transcript_biotype "mRNA"; exon_number "13";
NW_027332223.1	Gnomon	CDS	7654464	7654508	.	+	0	gene_id "LOC140747777"; transcript_id "XM_073080388.1"; db_xref "GeneID:140747777"; db_xref "GenBank:XP_072936489.1"; gbkey "CDS"; gene "LOC140747777"; product "carnitine O-acetyltransferase-like isoform X1"; protein_id "XP_072936489.1"; exon_number "1";
NW_027332223.1	Gnomon	CDS	7654862	7654891	.	+	0	gene_id "LOC140747777"; transcript_id "XM_073080388.1"; db_xref "GeneID:140747777"; db_xref "GenBank:XP_072936489.1"; gbkey "CDS"; gene "LOC140747777"; product "carnitine O-acetyltransferase-like isoform X1"; protein_id "XP_072936489.1"; exon_number "2";
NW_027332223.1	Gnomon	CDS	7655055	7655300	.	+	0	gene_id "LOC140747777"; transcript_id "XM_073080388.1"; db_xref "GeneID:140747777"; db_xref "GenBank:XP_072936489.1"; gbkey "CDS"; gene "LOC140747777"; product "carnitine O-acetyltransferase-like isoform X1"; protein_id "XP_072936489.1"; exon_number "3";
NW_027332223.1	Gnomon	CDS	7655936	7656147	.	+	0	gene_id "LOC140747777"; transcript_id "XM_073080388.1"; db_xref "GeneID:140747777"; db_xref "GenBank:XP_072936489.1"; gbkey "CDS"; gene "LOC140747777"; product "carnitine O-acetyltransferase-like isoform X1"; protein_id "XP_072936489.1"; exon_number "4";
NW_027332223.1	Gnomon	CDS	7656465	7656615	.	+	1	gene_id "LOC140747777"; transcript_id "XM_073080388.1"; db_xref "GeneID:140747777"; db_xref "GenBank:XP_072936489.1"; gbkey "CDS"; gene "LOC140747777"; product "carnitine O-acetyltransferase-like isoform X1"; protein_id "XP_072936489.1"; exon_number "5";
NW_027332223.1	Gnomon	CDS	7656778	7656952	.	+	0	gene_id "LOC140747777"; transcript_id "XM_073080388.1"; db_xref "GeneID:140747777"; db_xref "GenBank:XP_072936489.1"; gbkey "CDS"; gene "LOC140747777"; product "carnitine O-acetyltransferase-like isoform X1"; protein_id "XP_072936489.1"; exon_number "6";
NW_027332223.1	Gnomon	CDS	7657374	7657558	.	+	2	gene_id "LOC140747777"; transcript_id "XM_073080388.1"; db_xref "GeneID:140747777"; db_xref "GenBank:XP_072936489.1"; gbkey "CDS"; gene "LOC140747777"; product "carnitine O-acetyltransferase-like isoform X1"; protein_id "XP_072936489.1"; exon_number "7";
NW_027332223.1	Gnomon	CDS	7658128	7658228	.	+	0	gene_id "LOC140747777"; transcript_id "XM_073080388.1"; db_xref "GeneID:140747777"; db_xref "GenBank:XP_072936489.1"; gbkey "CDS"; gene "LOC140747777"; product "carnitine O-acetyltransferase-like isoform X1"; protein_id "XP_072936489.1"; exon_number "8";
NW_027332223.1	Gnomon	CDS	7658425	7658547	.	+	1	gene_id "LOC140747777"; transcript_id "XM_073080388.1"; db_xref "GeneID:140747777"; db_xref "GenBank:XP_072936489.1"; gbkey "CDS"; gene "LOC140747777"; product "carnitine O-acetyltransferase-like isoform X1"; protein_id "XP_072936489.1"; exon_number "9";
NW_027332223.1	Gnomon	CDS	7658643	7658765	.	+	1	gene_id "LOC140747777"; transcript_id "XM_073080388.1"; db_xref "GeneID:140747777"; db_xref "GenBank:XP_072936489.1"; gbkey "CDS"; gene "LOC140747777"; product "carnitine O-acetyltransferase-like isoform X1"; protein_id "XP_072936489.1"; exon_number "10";
NW_027332223.1	Gnomon	CDS	7658975	7659173	.	+	1	gene_id "LOC140747777"; transcript_id "XM_073080388.1"; db_xref "GeneID:140747777"; db_xref "GenBank:XP_072936489.1"; gbkey "CDS"; gene "LOC140747777"; product "carnitine O-acetyltransferase-like isoform X1"; protein_id "XP_072936489.1"; exon_number "11";
NW_027332223.1	Gnomon	CDS	7659343	7659480	.	+	0	gene_id "LOC140747777"; transcript_id "XM_073080388.1"; db_xref "GeneID:140747777"; db_xref "GenBank:XP_072936489.1"; gbkey "CDS"; gene "LOC140747777"; product "carnitine O-acetyltransferase-like isoform X1"; protein_id "XP_072936489.1"; exon_number "12";
NW_027332223.1	Gnomon	CDS	7660529	7660741	.	+	0	gene_id "LOC140747777"; transcript_id "XM_073080388.1"; db_xref "GeneID:140747777"; db_xref "GenBank:XP_072936489.1"; gbkey "CDS"; gene "LOC140747777"; product "carnitine O-acetyltransferase-like isoform X1"; protein_id "XP_072936489.1"; exon_number "13";
NW_027332223.1	Gnomon	start_codon	7654464	7654466	.	+	0	gene_id "LOC140747777"; transcript_id "XM_073080388.1"; db_xref "GeneID:140747777"; db_xref "GenBank:XP_072936489.1"; gbkey "CDS"; gene "LOC140747777"; product "carnitine O-acetyltransferase-like isoform X1"; protein_id "XP_072936489.1"; exon_number "1";
NW_027332223.1	Gnomon	stop_codon	7660742	7660744	.	+	0	gene_id "LOC140747777"; transcript_id "XM_073080388.1"; db_xref "GeneID:140747777"; db_xref "GenBank:XP_072936489.1"; gbkey "CDS"; gene "LOC140747777"; product "carnitine O-acetyltransferase-like isoform X1"; protein_id "XP_072936489.1"; exon_number "13";
NW_027332223.1	Gnomon	transcript	7654062	7661329	.	+	.	gene_id "LOC140747777"; transcript_id "XM_073080389.1"; db_xref "GeneID:140747777"; db_xref "GenBank:XM_073080389.1"; experiment "COORDINATES: polyA evidence [ECO:0006239]"; gbkey "mRNA"; gene "LOC140747777"; model_evidence "Supporting evidence includes similarity to: 12 Proteins"; product "carnitine O-acetyltransferase-like, transcript variant X2"; transcript_biotype "mRNA";
NW_027332223.1	Gnomon	exon	7654062	7654357	.	+	.	gene_id "LOC140747777"; transcript_id "XM_073080389.1"; db_xref "GeneID:140747777"; db_xref "GenBank:XM_073080389.1"; experiment "COORDINATES: polyA evidence [ECO:0006239]"; gene "LOC140747777"; model_evidence "Supporting evidence includes similarity to: 12 Proteins"; product "carnitine O-acetyltransferase-like, transcript variant X2"; transcript_biotype "mRNA"; exon_number "1";
NW_027332223.1	Gnomon	exon	7654862	7654891	.	+	.	gene_id "LOC140747777"; transcript_id "XM_073080389.1"; db_xref "GeneID:140747777"; db_xref "GenBank:XM_073080389.1"; experiment "COORDINATES: polyA evidence [ECO:0006239]"; gene "LOC140747777"; model_evidence "Supporting evidence includes similarity to: 12 Proteins"; product "carnitine O-acetyltransferase-like, transcript variant X2"; transcript_biotype "mRNA"; exon_number "2";
NW_027332223.1	Gnomon	exon	7655055	7655300	.	+	.	gene_id "LOC140747777"; transcript_id "XM_073080389.1"; db_xref "GeneID:140747777"; db_xref "GenBank:XM_073080389.1"; experiment "COORDINATES: polyA evidence [ECO:0006239]"; gene "LOC140747777"; model_evidence "Supporting evidence includes similarity to: 12 Proteins"; product "carnitine O-acetyltransferase-like, transcript variant X2"; transcript_biotype "mRNA"; exon_number "3";
NW_027332223.1	Gnomon	exon	7655936	7656147	.	+	.	gene_id "LOC140747777"; transcript_id "XM_073080389.1"; db_xref "GeneID:140747777"; db_xref "GenBank:XM_073080389.1"; experiment "COORDINATES: polyA evidence [ECO:0006239]"; gene "LOC140747777"; model_evidence "Supporting evidence includes similarity to: 12 Proteins"; product "carnitine O-acetyltransferase-like, transcript variant X2"; transcript_biotype "mRNA"; exon_number "4";
NW_027332223.1	Gnomon	exon	7656465	7656615	.	+	.	gene_id "LOC140747777"; transcript_id "XM_073080389.1"; db_xref "GeneID:140747777"; db_xref "GenBank:XM_073080389.1"; experiment "COORDINATES: polyA evidence [ECO:0006239]"; gene "LOC140747777"; model_evidence "Supporting evidence includes similarity to: 12 Proteins"; product "carnitine O-acetyltransferase-like, transcript variant X2"; transcript_biotype "mRNA"; exon_number "5";
NW_027332223.1	Gnomon	exon	7656778	7656952	.	+	.	gene_id "LOC140747777"; transcript_id "XM_073080389.1"; db_xref "GeneID:140747777"; db_xref "GenBank:XM_073080389.1"; experiment "COORDINATES: polyA evidence [ECO:0006239]"; gene "LOC140747777"; model_evidence "Supporting evidence includes similarity to: 12 Proteins"; product "carnitine O-acetyltransferase-like, transcript variant X2"; transcript_biotype "mRNA"; exon_number "6";
NW_027332223.1	Gnomon	exon	7657374	7657558	.	+	.	gene_id "LOC140747777"; transcript_id "XM_073080389.1"; db_xref "GeneID:140747777"; db_xref "GenBank:XM_073080389.1"; experiment "COORDINATES: polyA evidence [ECO:0006239]"; gene "LOC140747777"; model_evidence "Supporting evidence includes similarity to: 12 Proteins"; product "carnitine O-acetyltransferase-like, transcript variant X2"; transcript_biotype "mRNA"; exon_number "7";
NW_027332223.1	Gnomon	exon	7658128	7658228	.	+	.	gene_id "LOC140747777"; transcript_id "XM_073080389.1"; db_xref "GeneID:140747777"; db_xref "GenBank:XM_073080389.1"; experiment "COORDINATES: polyA evidence [ECO:0006239]"; gene "LOC140747777"; model_evidence "Supporting evidence includes similarity to: 12 Proteins"; product "carnitine O-acetyltransferase-like, transcript variant X2"; transcript_biotype "mRNA"; exon_number "8";
NW_027332223.1	Gnomon	exon	7658425	7658547	.	+	.	gene_id "LOC140747777"; transcript_id "XM_073080389.1"; db_xref "GeneID:140747777"; db_xref "GenBank:XM_073080389.1"; experiment "COORDINATES: polyA evidence [ECO:0006239]"; gene "LOC140747777"; model_evidence "Supporting evidence includes similarity to: 12 Proteins"; product "carnitine O-acetyltransferase-like, transcript variant X2"; transcript_biotype "mRNA"; exon_number "9";
NW_027332223.1	Gnomon	exon	7658643	7658765	.	+	.	gene_id "LOC140747777"; transcript_id "XM_073080389.1"; db_xref "GeneID:140747777"; db_xref "GenBank:XM_073080389.1"; experiment "COORDINATES: polyA evidence [ECO:0006239]"; gene "LOC140747777"; model_evidence "Supporting evidence includes similarity to: 12 Proteins"; product "carnitine O-acetyltransferase-like, transcript variant X2"; transcript_biotype "mRNA"; exon_number "10";
NW_027332223.1	Gnomon	exon	7658975	7659173	.	+	.	gene_id "LOC140747777"; transcript_id "XM_073080389.1"; db_xref "GeneID:140747777"; db_xref "GenBank:XM_073080389.1"; experiment "COORDINATES: polyA evidence [ECO:0006239]"; gene "LOC140747777"; model_evidence "Supporting evidence includes similarity to: 12 Proteins"; product "carnitine O-acetyltransferase-like, transcript variant X2"; transcript_biotype "mRNA"; exon_number "11";
NW_027332223.1	Gnomon	exon	7659343	7659480	.	+	.	gene_id "LOC140747777"; transcript_id "XM_073080389.1"; db_xref "GeneID:140747777"; db_xref "GenBank:XM_073080389.1"; experiment "COORDINATES: polyA evidence [ECO:0006239]"; gene "LOC140747777"; model_evidence "Supporting evidence includes similarity to: 12 Proteins"; product "carnitine O-acetyltransferase-like, transcript variant X2"; transcript_biotype "mRNA"; exon_number "12";
NW_027332223.1	Gnomon	exon	7660529	7661329	.	+	.	gene_id "LOC140747777"; transcript_id "XM_073080389.1"; db_xref "GeneID:140747777"; db_xref "GenBank:XM_073080389.1"; experiment "COORDINATES: polyA evidence [ECO:0006239]"; gene "LOC140747777"; model_evidence "Supporting evidence includes similarity to: 12 Proteins"; product "carnitine O-acetyltransferase-like, transcript variant X2"; transcript_biotype "mRNA"; exon_number "13";
NW_027332223.1	Gnomon	CDS	7654871	7654891	.	+	0	gene_id "LOC140747777"; transcript_id "XM_073080389.1"; db_xref "GeneID:140747777"; db_xref "GenBank:XP_072936490.1"; gbkey "CDS"; gene "LOC140747777"; product "carnitine O-acetyltransferase-like isoform X2"; protein_id "XP_072936490.1"; exon_number "2";
NW_027332223.1	Gnomon	CDS	7655055	7655300	.	+	0	gene_id "LOC140747777"; transcript_id "XM_073080389.1"; db_xref "GeneID:140747777"; db_xref "GenBank:XP_072936490.1"; gbkey "CDS"; gene "LOC140747777"; product "carnitine O-acetyltransferase-like isoform X2"; protein_id "XP_072936490.1"; exon_number "3";
NW_027332223.1	Gnomon	CDS	7655936	7656147	.	+	0	gene_id "LOC140747777"; transcript_id "XM_073080389.1"; db_xref "GeneID:140747777"; db_xref "GenBank:XP_072936490.1"; gbkey "CDS"; gene "LOC140747777"; product "carnitine O-acetyltransferase-like isoform X2"; protein_id "XP_072936490.1"; exon_number "4";
NW_027332223.1	Gnomon	CDS	7656465	7656615	.	+	1	gene_id "LOC140747777"; transcript_id "XM_073080389.1"; db_xref "GeneID:140747777"; db_xref "GenBank:XP_072936490.1"; gbkey "CDS"; gene "LOC140747777"; product "carnitine O-acetyltransferase-like isoform X2"; protein_id "XP_072936490.1"; exon_number "5";
NW_027332223.1	Gnomon	CDS	7656778	7656952	.	+	0	gene_id "LOC140747777"; transcript_id "XM_073080389.1"; db_xref "GeneID:140747777"; db_xref "GenBank:XP_072936490.1"; gbkey "CDS"; gene "LOC140747777"; product "carnitine O-acetyltransferase-like isoform X2"; protein_id "XP_072936490.1"; exon_number "6";
NW_027332223.1	Gnomon	CDS	7657374	7657558	.	+	2	gene_id "LOC140747777"; transcript_id "XM_073080389.1"; db_xref "GeneID:140747777"; db_xref "GenBank:XP_072936490.1"; gbkey "CDS"; gene "LOC140747777"; product "carnitine O-acetyltransferase-like isoform X2"; protein_id "XP_072936490.1"; exon_number "7";
NW_027332223.1	Gnomon	CDS	7658128	7658228	.	+	0	gene_id "LOC140747777"; transcript_id "XM_073080389.1"; db_xref "GeneID:140747777"; db_xref "GenBank:XP_072936490.1"; gbkey "CDS"; gene "LOC140747777"; product "carnitine O-acetyltransferase-like isoform X2"; protein_id "XP_072936490.1"; exon_number "8";
NW_027332223.1	Gnomon	CDS	7658425	7658547	.	+	1	gene_id "LOC140747777"; transcript_id "XM_073080389.1"; db_xref "GeneID:140747777"; db_xref "GenBank:XP_072936490.1"; gbkey "CDS"; gene "LOC140747777"; product "carnitine O-acetyltransferase-like isoform X2"; protein_id "XP_072936490.1"; exon_number "9";
NW_027332223.1	Gnomon	CDS	7658643	7658765	.	+	1	gene_id "LOC140747777"; transcript_id "XM_073080389.1"; db_xref "GeneID:140747777"; db_xref "GenBank:XP_072936490.1"; gbkey "CDS"; gene "LOC140747777"; product "carnitine O-acetyltransferase-like isoform X2"; protein_id "XP_072936490.1"; exon_number "10";
NW_027332223.1	Gnomon	CDS	7658975	7659173	.	+	1	gene_id "LOC140747777"; transcript_id "XM_073080389.1"; db_xref "GeneID:140747777"; db_xref "GenBank:XP_072936490.1"; gbkey "CDS"; gene "LOC140747777"; product "carnitine O-acetyltransferase-like isoform X2"; protein_id "XP_072936490.1"; exon_number "11";
NW_027332223.1	Gnomon	CDS	7659343	7659480	.	+	0	gene_id "LOC140747777"; transcript_id "XM_073080389.1"; db_xref "GeneID:140747777"; db_xref "GenBank:XP_072936490.1"; gbkey "CDS"; gene "LOC140747777"; product "carnitine O-acetyltransferase-like isoform X2"; protein_id "XP_072936490.1"; exon_number "12";
NW_027332223.1	Gnomon	CDS	7660529	7660741	.	+	0	gene_id "LOC140747777"; transcript_id "XM_073080389.1"; db_xref "GeneID:140747777"; db_xref "GenBank:XP_072936490.1"; gbkey "CDS"; gene "LOC140747777"; product "carnitine O-acetyltransferase-like isoform X2"; protein_id "XP_072936490.1"; exon_number "13";
NW_027332223.1	Gnomon	start_codon	7654871	7654873	.	+	0	gene_id "LOC140747777"; transcript_id "XM_073080389.1"; db_xref "GeneID:140747777"; db_xref "GenBank:XP_072936490.1"; gbkey "CDS"; gene "LOC140747777"; product "carnitine O-acetyltransferase-like isoform X2"; protein_id "XP_072936490.1"; exon_number "2";
NW_027332223.1	Gnomon	stop_codon	7660742	7660744	.	+	0	gene_id "LOC140747777"; transcript_id "XM_073080389.1"; db_xref "GeneID:140747777"; db_xref "GenBank:XP_072936490.1"; gbkey "CDS"; gene "LOC140747777"; product "carnitine O-acetyltransferase-like isoform X2"; protein_id "XP_072936490.1"; exon_number "13";
NW_027332223.1	Gnomon	gene	7664133	7670591	.	-	.	gene_id "Rab14"; transcript_id ""; db_xref "GeneID:140747778"; description "RAS oncogene family member Rab14"; gbkey "Gene"; gene "Rab14"; gene_biotype "protein_coding";
NW_027332223.1	Gnomon	transcript	7664133	7670591	.	-	.	gene_id "Rab14"; transcript_id "XM_073080390.1"; db_xref "GeneID:140747778"; db_xref "GenBank:XM_073080390.1"; experiment "COORDINATES: polyA evidence [ECO:0006239]"; gbkey "mRNA"; gene "Rab14"; model_evidence "Supporting evidence includes similarity to: 46 Proteins"; product "RAS oncogene family member Rab14, transcript variant X1"; transcript_biotype "mRNA";
NW_027332223.1	Gnomon	exon	7670433	7670591	.	-	.	gene_id "Rab14"; transcript_id "XM_073080390.1"; db_xref "GeneID:140747778"; db_xref "GenBank:XM_073080390.1"; experiment "COORDINATES: polyA evidence [ECO:0006239]"; gene "Rab14"; model_evidence "Supporting evidence includes similarity to: 46 Proteins"; product "RAS oncogene family member Rab14, transcript variant X1"; transcript_biotype "mRNA"; exon_number "1";
NW_027332223.1	Gnomon	exon	7669888	7669997	.	-	.	gene_id "Rab14"; transcript_id "XM_073080390.1"; db_xref "GeneID:140747778"; db_xref "GenBank:XM_073080390.1"; experiment "COORDINATES: polyA evidence [ECO:0006239]"; gene "Rab14"; model_evidence "Supporting evidence includes similarity to: 46 Proteins"; product "RAS oncogene family member Rab14, transcript variant X1"; transcript_biotype "mRNA"; exon_number "2";
NW_027332223.1	Gnomon	exon	7668397	7668577	.	-	.	gene_id "Rab14"; transcript_id "XM_073080390.1"; db_xref "GeneID:140747778"; db_xref "GenBank:XM_073080390.1"; experiment "COORDINATES: polyA evidence [ECO:0006239]"; gene "Rab14"; model_evidence "Supporting evidence includes similarity to: 46 Proteins"; product "RAS oncogene family member Rab14, transcript variant X1"; transcript_biotype "mRNA"; exon_number "3";
NW_027332223.1	Gnomon	exon	7667672	7667854	.	-	.	gene_id "Rab14"; transcript_id "XM_073080390.1"; db_xref "GeneID:140747778"; db_xref "GenBank:XM_073080390.1"; experiment "COORDINATES: polyA evidence [ECO:0006239]"; gene "Rab14"; model_evidence "Supporting evidence includes similarity to: 46 Proteins"; product "RAS oncogene family member Rab14, transcript variant X1"; transcript_biotype "mRNA"; exon_number "4";
NW_027332223.1	Gnomon	exon	7664133	7667375	.	-	.	gene_id "Rab14"; transcript_id "XM_073080390.1"; db_xref "GeneID:140747778"; db_xref "GenBank:XM_073080390.1"; experiment "COORDINATES: polyA evidence [ECO:0006239]"; gene "Rab14"; model_evidence "Supporting evidence includes similarity to: 46 Proteins"; product "RAS oncogene family member Rab14, transcript variant X1"; transcript_biotype "mRNA"; exon_number "5";
NW_027332223.1	Gnomon	CDS	7669888	7669993	.	-	0	gene_id "Rab14"; transcript_id "XM_073080390.1"; db_xref "GeneID:140747778"; db_xref "GenBank:XP_072936491.1"; gbkey "CDS"; gene "Rab14"; product "ras-related protein Rab-14"; protein_id "XP_072936491.1"; exon_number "2";
NW_027332223.1	Gnomon	CDS	7668397	7668577	.	-	2	gene_id "Rab14"; transcript_id "XM_073080390.1"; db_xref "GeneID:140747778"; db_xref "GenBank:XP_072936491.1"; gbkey "CDS"; gene "Rab14"; product "ras-related protein Rab-14"; protein_id "XP_072936491.1"; exon_number "3";
NW_027332223.1	Gnomon	CDS	7667672	7667854	.	-	1	gene_id "Rab14"; transcript_id "XM_073080390.1"; db_xref "GeneID:140747778"; db_xref "GenBank:XP_072936491.1"; gbkey "CDS"; gene "Rab14"; product "ras-related protein Rab-14"; protein_id "XP_072936491.1"; exon_number "4";
NW_027332223.1	Gnomon	CDS	7667207	7667375	.	-	1	gene_id "Rab14"; transcript_id "XM_073080390.1"; db_xref "GeneID:140747778"; db_xref "GenBank:XP_072936491.1"; gbkey "CDS"; gene "Rab14"; product "ras-related protein Rab-14"; protein_id "XP_072936491.1"; exon_number "5";
NW_027332223.1	Gnomon	start_codon	7669991	7669993	.	-	0	gene_id "Rab14"; transcript_id "XM_073080390.1"; db_xref "GeneID:140747778"; db_xref "GenBank:XP_072936491.1"; gbkey "CDS"; gene "Rab14"; product "ras-related protein Rab-14"; protein_id "XP_072936491.1"; exon_number "2";
NW_027332223.1	Gnomon	stop_codon	7667204	7667206	.	-	0	gene_id "Rab14"; transcript_id "XM_073080390.1"; db_xref "GeneID:140747778"; db_xref "GenBank:XP_072936491.1"; gbkey "CDS"; gene "Rab14"; product "ras-related protein Rab-14"; protein_id "XP_072936491.1"; exon_number "5";
NW_027332223.1	Gnomon	transcript	7664133	7670589	.	-	.	gene_id "Rab14"; transcript_id "XM_073080391.1"; db_xref "GeneID:140747778"; db_xref "GenBank:XM_073080391.1"; experiment "COORDINATES: polyA evidence [ECO:0006239]"; gbkey "mRNA"; gene "Rab14"; model_evidence "Supporting evidence includes similarity to: 46 Proteins"; product "RAS oncogene family member Rab14, transcript variant X2"; transcript_biotype "mRNA";
NW_027332223.1	Gnomon	exon	7670438	7670589	.	-	.	gene_id "Rab14"; transcript_id "XM_073080391.1"; db_xref "GeneID:140747778"; db_xref "GenBank:XM_073080391.1"; experiment "COORDINATES: polyA evidence [ECO:0006239]"; gene "Rab14"; model_evidence "Supporting evidence includes similarity to: 46 Proteins"; product "RAS oncogene family member Rab14, transcript variant X2"; transcript_biotype "mRNA"; exon_number "1";
NW_027332223.1	Gnomon	exon	7669888	7669997	.	-	.	gene_id "Rab14"; transcript_id "XM_073080391.1"; db_xref "GeneID:140747778"; db_xref "GenBank:XM_073080391.1"; experiment "COORDINATES: polyA evidence [ECO:0006239]"; gene "Rab14"; model_evidence "Supporting evidence includes similarity to: 46 Proteins"; product "RAS oncogene family member Rab14, transcript variant X2"; transcript_biotype "mRNA"; exon_number "2";
NW_027332223.1	Gnomon	exon	7668397	7668577	.	-	.	gene_id "Rab14"; transcript_id "XM_073080391.1"; db_xref "GeneID:140747778"; db_xref "GenBank:XM_073080391.1"; experiment "COORDINATES: polyA evidence [ECO:0006239]"; gene "Rab14"; model_evidence "Supporting evidence includes similarity to: 46 Proteins"; product "RAS oncogene family member Rab14, transcript variant X2"; transcript_biotype "mRNA"; exon_number "3";
NW_027332223.1	Gnomon	exon	7667672	7667854	.	-	.	gene_id "Rab14"; transcript_id "XM_073080391.1"; db_xref "GeneID:140747778"; db_xref "GenBank:XM_073080391.1"; experiment "COORDINATES: polyA evidence [ECO:0006239]"; gene "Rab14"; model_evidence "Supporting evidence includes similarity to: 46 Proteins"; product "RAS oncogene family member Rab14, transcript variant X2"; transcript_biotype "mRNA"; exon_number "4";
NW_027332223.1	Gnomon	exon	7664133	7667375	.	-	.	gene_id "Rab14"; transcript_id "XM_073080391.1"; db_xref "GeneID:140747778"; db_xref "GenBank:XM_073080391.1"; experiment "COORDINATES: polyA evidence [ECO:0006239]"; gene "Rab14"; model_evidence "Supporting evidence includes similarity to: 46 Proteins"; product "RAS oncogene family member Rab14, transcript variant X2"; transcript_biotype "mRNA"; exon_number "5";
NW_027332223.1	Gnomon	CDS	7669888	7669993	.	-	0	gene_id "Rab14"; transcript_id "XM_073080391.1"; db_xref "GeneID:140747778"; db_xref "GenBank:XP_072936492.1"; gbkey "CDS"; gene "Rab14"; product "ras-related protein Rab-14"; protein_id "XP_072936492.1"; exon_number "2";
NW_027332223.1	Gnomon	CDS	7668397	7668577	.	-	2	gene_id "Rab14"; transcript_id "XM_073080391.1"; db_xref "GeneID:140747778"; db_xref "GenBank:XP_072936492.1"; gbkey "CDS"; gene "Rab14"; product "ras-related protein Rab-14"; protein_id "XP_072936492.1"; exon_number "3";
NW_027332223.1	Gnomon	CDS	7667672	7667854	.	-	1	gene_id "Rab14"; transcript_id "XM_073080391.1"; db_xref "GeneID:140747778"; db_xref "GenBank:XP_072936492.1"; gbkey "CDS"; gene "Rab14"; product "ras-related protein Rab-14"; protein_id "XP_072936492.1"; exon_number "4";
NW_027332223.1	Gnomon	CDS	7667207	7667375	.	-	1	gene_id "Rab14"; transcript_id "XM_073080391.1"; db_xref "GeneID:140747778"; db_xref "GenBank:XP_072936492.1"; gbkey "CDS"; gene "Rab14"; product "ras-related protein Rab-14"; protein_id "XP_072936492.1"; exon_number "5";
NW_027332223.1	Gnomon	start_codon	7669991	7669993	.	-	0	gene_id "Rab14"; transcript_id "XM_073080391.1"; db_xref "GeneID:140747778"; db_xref "GenBank:XP_072936492.1"; gbkey "CDS"; gene "Rab14"; product "ras-related protein Rab-14"; protein_id "XP_072936492.1"; exon_number "2";
NW_027332223.1	Gnomon	stop_codon	7667204	7667206	.	-	0	gene_id "Rab14"; transcript_id "XM_073080391.1"; db_xref "GeneID:140747778"; db_xref "GenBank:XP_072936492.1"; gbkey "CDS"; gene "Rab14"; product "ras-related protein Rab-14"; protein_id "XP_072936492.1"; exon_number "5";
NW_027332223.1	Gnomon	transcript	7664133	7670426	.	-	.	gene_id "Rab14"; transcript_id "XM_073080392.1"; db_xref "GeneID:140747778"; db_xref "GenBank:XM_073080392.1"; experiment "COORDINATES: polyA evidence [ECO:0006239]"; gbkey "mRNA"; gene "Rab14"; model_evidence "Supporting evidence includes similarity to: 46 Proteins"; product "RAS oncogene family member Rab14, transcript variant X3"; transcript_biotype "mRNA";
NW_027332223.1	Gnomon	exon	7670228	7670426	.	-	.	gene_id "Rab14"; transcript_id "XM_073080392.1"; db_xref "GeneID:140747778"; db_xref "GenBank:XM_073080392.1"; experiment "COORDINATES: polyA evidence [ECO:0006239]"; gene "Rab14"; model_evidence "Supporting evidence includes similarity to: 46 Proteins"; product "RAS oncogene family member Rab14, transcript variant X3"; transcript_biotype "mRNA"; exon_number "1";
NW_027332223.1	Gnomon	exon	7669888	7669997	.	-	.	gene_id "Rab14"; transcript_id "XM_073080392.1"; db_xref "GeneID:140747778"; db_xref "GenBank:XM_073080392.1"; experiment "COORDINATES: polyA evidence [ECO:0006239]"; gene "Rab14"; model_evidence "Supporting evidence includes similarity to: 46 Proteins"; product "RAS oncogene family member Rab14, transcript variant X3"; transcript_biotype "mRNA"; exon_number "2";
NW_027332223.1	Gnomon	exon	7668397	7668577	.	-	.	gene_id "Rab14"; transcript_id "XM_073080392.1"; db_xref "GeneID:140747778"; db_xref "GenBank:XM_073080392.1"; experiment "COORDINATES: polyA evidence [ECO:0006239]"; gene "Rab14"; model_evidence "Supporting evidence includes similarity to: 46 Proteins"; product "RAS oncogene family member Rab14, transcript variant X3"; transcript_biotype "mRNA"; exon_number "3";
NW_027332223.1	Gnomon	exon	7667672	7667854	.	-	.	gene_id "Rab14"; transcript_id "XM_073080392.1"; db_xref "GeneID:140747778"; db_xref "GenBank:XM_073080392.1"; experiment "COORDINATES: polyA evidence [ECO:0006239]"; gene "Rab14"; model_evidence "Supporting evidence includes similarity to: 46 Proteins"; product "RAS oncogene family member Rab14, transcript variant X3"; transcript_biotype "mRNA"; exon_number "4";
NW_027332223.1	Gnomon	exon	7664133	7667375	.	-	.	gene_id "Rab14"; transcript_id "XM_073080392.1"; db_xref "GeneID:140747778"; db_xref "GenBank:XM_073080392.1"; experiment "COORDINATES: polyA evidence [ECO:0006239]"; gene "Rab14"; model_evidence "Supporting evidence includes similarity to: 46 Proteins"; product "RAS oncogene family member Rab14, transcript variant X3"; transcript_biotype "mRNA"; exon_number "5";
NW_027332223.1	Gnomon	CDS	7669888	7669993	.	-	0	gene_id "Rab14"; transcript_id "XM_073080392.1"; db_xref "GeneID:140747778"; db_xref "GenBank:XP_072936493.1"; gbkey "CDS"; gene "Rab14"; product "ras-related protein Rab-14"; protein_id "XP_072936493.1"; exon_number "2";
NW_027332223.1	Gnomon	CDS	7668397	7668577	.	-	2	gene_id "Rab14"; transcript_id "XM_073080392.1"; db_xref "GeneID:140747778"; db_xref "GenBank:XP_072936493.1"; gbkey "CDS"; gene "Rab14"; product "ras-related protein Rab-14"; protein_id "XP_072936493.1"; exon_number "3";
NW_027332223.1	Gnomon	CDS	7667672	7667854	.	-	1	gene_id "Rab14"; transcript_id "XM_073080392.1"; db_xref "GeneID:140747778"; db_xref "GenBank:XP_072936493.1"; gbkey "CDS"; gene "Rab14"; product "ras-related protein Rab-14"; protein_id "XP_072936493.1"; exon_number "4";
NW_027332223.1	Gnomon	CDS	7667207	7667375	.	-	1	gene_id "Rab14"; transcript_id "XM_073080392.1"; db_xref "GeneID:140747778"; db_xref "GenBank:XP_072936493.1"; gbkey "CDS"; gene "Rab14"; product "ras-related protein Rab-14"; protein_id "XP_072936493.1"; exon_number "5";
NW_027332223.1	Gnomon	start_codon	7669991	7669993	.	-	0	gene_id "Rab14"; transcript_id "XM_073080392.1"; db_xref "GeneID:140747778"; db_xref "GenBank:XP_072936493.1"; gbkey "CDS"; gene "Rab14"; product "ras-related protein Rab-14"; protein_id "XP_072936493.1"; exon_number "2";
NW_027332223.1	Gnomon	stop_codon	7667204	7667206	.	-	0	gene_id "Rab14"; transcript_id "XM_073080392.1"; db_xref "GeneID:140747778"; db_xref "GenBank:XP_072936493.1"; gbkey "CDS"; gene "Rab14"; product "ras-related protein Rab-14"; protein_id "XP_072936493.1"; exon_number "5";
NW_027332223.1	Gnomon	gene	7670851	7672275	.	+	.	gene_id "LOC140748188"; transcript_id ""; db_xref "GeneID:140748188"; description "uncharacterized LOC140748188"; gbkey "Gene"; gene "LOC140748188"; gene_biotype "protein_coding";
NW_027332223.1	Gnomon	transcript	7670851	7672275	.	+	.	gene_id "LOC140748188"; transcript_id "XM_073080936.1"; db_xref "GeneID:140748188"; db_xref "GenBank:XM_073080936.1"; experiment "COORDINATES: polyA evidence [ECO:0006239]"; gbkey "mRNA"; gene "LOC140748188"; model_evidence "Supporting evidence includes similarity to: 5 Proteins"; product "uncharacterized protein, transcript variant X1"; transcript_biotype "mRNA";
NW_027332223.1	Gnomon	exon	7670851	7670912	.	+	.	gene_id "LOC140748188"; transcript_id "XM_073080936.1"; db_xref "GeneID:140748188"; db_xref "GenBank:XM_073080936.1"; experiment "COORDINATES: polyA evidence [ECO:0006239]"; gene "LOC140748188"; model_evidence "Supporting evidence includes similarity to: 5 Proteins"; product "uncharacterized protein, transcript variant X1"; transcript_biotype "mRNA"; exon_number "1";
NW_027332223.1	Gnomon	exon	7671477	7671595	.	+	.	gene_id "LOC140748188"; transcript_id "XM_073080936.1"; db_xref "GeneID:140748188"; db_xref "GenBank:XM_073080936.1"; experiment "COORDINATES: polyA evidence [ECO:0006239]"; gene "LOC140748188"; model_evidence "Supporting evidence includes similarity to: 5 Proteins"; product "uncharacterized protein, transcript variant X1"; transcript_biotype "mRNA"; exon_number "2";
NW_027332223.1	Gnomon	exon	7671970	7672275	.	+	.	gene_id "LOC140748188"; transcript_id "XM_073080936.1"; db_xref "GeneID:140748188"; db_xref "GenBank:XM_073080936.1"; experiment "COORDINATES: polyA evidence [ECO:0006239]"; gene "LOC140748188"; model_evidence "Supporting evidence includes similarity to: 5 Proteins"; product "uncharacterized protein, transcript variant X1"; transcript_biotype "mRNA"; exon_number "3";
NW_027332223.1	Gnomon	CDS	7670863	7670912	.	+	0	gene_id "LOC140748188"; transcript_id "XM_073080936.1"; db_xref "GeneID:140748188"; db_xref "GenBank:XP_072937037.1"; gbkey "CDS"; gene "LOC140748188"; product "uncharacterized protein isoform X1"; protein_id "XP_072937037.1"; exon_number "1";
NW_027332223.1	Gnomon	CDS	7671477	7671595	.	+	1	gene_id "LOC140748188"; transcript_id "XM_073080936.1"; db_xref "GeneID:140748188"; db_xref "GenBank:XP_072937037.1"; gbkey "CDS"; gene "LOC140748188"; product "uncharacterized protein isoform X1"; protein_id "XP_072937037.1"; exon_number "2";
NW_027332223.1	Gnomon	CDS	7671970	7672133	.	+	2	gene_id "LOC140748188"; transcript_id "XM_073080936.1"; db_xref "GeneID:140748188"; db_xref "GenBank:XP_072937037.1"; gbkey "CDS"; gene "LOC140748188"; product "uncharacterized protein isoform X1"; protein_id "XP_072937037.1"; exon_number "3";
NW_027332223.1	Gnomon	start_codon	7670863	7670865	.	+	0	gene_id "LOC140748188"; transcript_id "XM_073080936.1"; db_xref "GeneID:140748188"; db_xref "GenBank:XP_072937037.1"; gbkey "CDS"; gene "LOC140748188"; product "uncharacterized protein isoform X1"; protein_id "XP_072937037.1"; exon_number "1";
NW_027332223.1	Gnomon	stop_codon	7672134	7672136	.	+	0	gene_id "LOC140748188"; transcript_id "XM_073080936.1"; db_xref "GeneID:140748188"; db_xref "GenBank:XP_072937037.1"; gbkey "CDS"; gene "LOC140748188"; product "uncharacterized protein isoform X1"; protein_id "XP_072937037.1"; exon_number "3";
NW_027332223.1	Gnomon	transcript	7670858	7672275	.	+	.	gene_id "LOC140748188"; transcript_id "XM_073080937.1"; db_xref "GeneID:140748188"; db_xref "GenBank:XM_073080937.1"; experiment "COORDINATES: polyA evidence [ECO:0006239]"; gbkey "mRNA"; gene "LOC140748188"; model_evidence "Supporting evidence includes similarity to: 5 Proteins"; product "uncharacterized protein, transcript variant X2"; transcript_biotype "mRNA";
NW_027332223.1	Gnomon	exon	7670858	7670916	.	+	.	gene_id "LOC140748188"; transcript_id "XM_073080937.1"; db_xref "GeneID:140748188"; db_xref "GenBank:XM_073080937.1"; experiment "COORDINATES: polyA evidence [ECO:0006239]"; gene "LOC140748188"; model_evidence "Supporting evidence includes similarity to: 5 Proteins"; product "uncharacterized protein, transcript variant X2"; transcript_biotype "mRNA"; exon_number "1";
NW_027332223.1	Gnomon	exon	7670951	7670978	.	+	.	gene_id "LOC140748188"; transcript_id "XM_073080937.1"; db_xref "GeneID:140748188"; db_xref "GenBank:XM_073080937.1"; experiment "COORDINATES: polyA evidence [ECO:0006239]"; gene "LOC140748188"; model_evidence "Supporting evidence includes similarity to: 5 Proteins"; product "uncharacterized protein, transcript variant X2"; transcript_biotype "mRNA"; exon_number "2";
NW_027332223.1	Gnomon	exon	7671477	7671595	.	+	.	gene_id "LOC140748188"; transcript_id "XM_073080937.1"; db_xref "GeneID:140748188"; db_xref "GenBank:XM_073080937.1"; experiment "COORDINATES: polyA evidence [ECO:0006239]"; gene "LOC140748188"; model_evidence "Supporting evidence includes similarity to: 5 Proteins"; product "uncharacterized protein, transcript variant X2"; transcript_biotype "mRNA"; exon_number "3";
NW_027332223.1	Gnomon	exon	7671970	7672275	.	+	.	gene_id "LOC140748188"; transcript_id "XM_073080937.1"; db_xref "GeneID:140748188"; db_xref "GenBank:XM_073080937.1"; experiment "COORDINATES: polyA evidence [ECO:0006239]"; gene "LOC140748188"; model_evidence "Supporting evidence includes similarity to: 5 Proteins"; product "uncharacterized protein, transcript variant X2"; transcript_biotype "mRNA"; exon_number "4";
NW_027332223.1	Gnomon	CDS	7671502	7671595	.	+	0	gene_id "LOC140748188"; transcript_id "XM_073080937.1"; db_xref "GeneID:140748188"; db_xref "GenBank:XP_072937038.1"; gbkey "CDS"; gene "LOC140748188"; product "uncharacterized protein isoform X2"; protein_id "XP_072937038.1"; exon_number "3";
NW_027332223.1	Gnomon	CDS	7671970	7672133	.	+	2	gene_id "LOC140748188"; transcript_id "XM_073080937.1"; db_xref "GeneID:140748188"; db_xref "GenBank:XP_072937038.1"; gbkey "CDS"; gene "LOC140748188"; product "uncharacterized protein isoform X2"; protein_id "XP_072937038.1"; exon_number "4";
NW_027332223.1	Gnomon	start_codon	7671502	7671504	.	+	0	gene_id "LOC140748188"; transcript_id "XM_073080937.1"; db_xref "GeneID:140748188"; db_xref "GenBank:XP_072937038.1"; gbkey "CDS"; gene "LOC140748188"; product "uncharacterized protein isoform X2"; protein_id "XP_072937038.1"; exon_number "3";
NW_027332223.1	Gnomon	stop_codon	7672134	7672136	.	+	0	gene_id "LOC140748188"; transcript_id "XM_073080937.1"; db_xref "GeneID:140748188"; db_xref "GenBank:XP_072937038.1"; gbkey "CDS"; gene "LOC140748188"; product "uncharacterized protein isoform X2"; protein_id "XP_072937038.1"; exon_number "4";
NW_027332223.1	Gnomon	transcript	7671023	7672275	.	+	.	gene_id "LOC140748188"; transcript_id "XM_073080938.1"; db_xref "GeneID:140748188"; db_xref "GenBank:XM_073080938.1"; experiment "COORDINATES: polyA evidence [ECO:0006239]"; gbkey "mRNA"; gene "LOC140748188"; model_evidence "Supporting evidence includes similarity to: 5 Proteins"; product "uncharacterized protein, transcript variant X3"; transcript_biotype "mRNA";
NW_027332223.1	Gnomon	exon	7671023	7671141	.	+	.	gene_id "LOC140748188"; transcript_id "XM_073080938.1"; db_xref "GeneID:140748188"; db_xref "GenBank:XM_073080938.1"; experiment "COORDINATES: polyA evidence [ECO:0006239]"; gene "LOC140748188"; model_evidence "Supporting evidence includes similarity to: 5 Proteins"; product "uncharacterized protein, transcript variant X3"; transcript_biotype "mRNA"; exon_number "1";
NW_027332223.1	Gnomon	exon	7671477	7671595	.	+	.	gene_id "LOC140748188"; transcript_id "XM_073080938.1"; db_xref "GeneID:140748188"; db_xref "GenBank:XM_073080938.1"; experiment "COORDINATES: polyA evidence [ECO:0006239]"; gene "LOC140748188"; model_evidence "Supporting evidence includes similarity to: 5 Proteins"; product "uncharacterized protein, transcript variant X3"; transcript_biotype "mRNA"; exon_number "2";
NW_027332223.1	Gnomon	exon	7671970	7672275	.	+	.	gene_id "LOC140748188"; transcript_id "XM_073080938.1"; db_xref "GeneID:140748188"; db_xref "GenBank:XM_073080938.1"; experiment "COORDINATES: polyA evidence [ECO:0006239]"; gene "LOC140748188"; model_evidence "Supporting evidence includes similarity to: 5 Proteins"; product "uncharacterized protein, transcript variant X3"; transcript_biotype "mRNA"; exon_number "3";
NW_027332223.1	Gnomon	CDS	7671502	7671595	.	+	0	gene_id "LOC140748188"; transcript_id "XM_073080938.1"; db_xref "GeneID:140748188"; db_xref "GenBank:XP_072937039.1"; gbkey "CDS"; gene "LOC140748188"; product "uncharacterized protein isoform X2"; protein_id "XP_072937039.1"; exon_number "2";
NW_027332223.1	Gnomon	CDS	7671970	7672133	.	+	2	gene_id "LOC140748188"; transcript_id "XM_073080938.1"; db_xref "GeneID:140748188"; db_xref "GenBank:XP_072937039.1"; gbkey "CDS"; gene "LOC140748188"; product "uncharacterized protein isoform X2"; protein_id "XP_072937039.1"; exon_number "3";
NW_027332223.1	Gnomon	start_codon	7671502	7671504	.	+	0	gene_id "LOC140748188"; transcript_id "XM_073080938.1"; db_xref "GeneID:140748188"; db_xref "GenBank:XP_072937039.1"; gbkey "CDS"; gene "LOC140748188"; product "uncharacterized protein isoform X2"; protein_id "XP_072937039.1"; exon_number "2";
NW_027332223.1	Gnomon	stop_codon	7672134	7672136	.	+	0	gene_id "LOC140748188"; transcript_id "XM_073080938.1"; db_xref "GeneID:140748188"; db_xref "GenBank:XP_072937039.1"; gbkey "CDS"; gene "LOC140748188"; product "uncharacterized protein isoform X2"; protein_id "XP_072937039.1"; exon_number "3";
NW_027332223.1	Gnomon	gene	7675963	7676982	.	-	.	gene_id "ND-13A"; transcript_id ""; db_xref "GeneID:140748255"; description "NADH dehydrogenase (ubiquinone) 13 kDa A subunit"; gbkey "Gene"; gene "ND-13A"; gene_biotype "protein_coding";
NW_027332223.1	Gnomon	transcript	7675963	7676982	.	-	.	gene_id "ND-13A"; transcript_id "XM_073081026.1"; db_xref "GeneID:140748255"; db_xref "GenBank:XM_073081026.1"; experiment "COORDINATES: polyA evidence [ECO:0006239]"; gbkey "mRNA"; gene "ND-13A"; model_evidence "Supporting evidence includes similarity to: 10 Proteins"; product "NADH dehydrogenase (ubiquinone) 13 kDa A subunit"; transcript_biotype "mRNA";
NW_027332223.1	Gnomon	exon	7676769	7676982	.	-	.	gene_id "ND-13A"; transcript_id "XM_073081026.1"; db_xref "GeneID:140748255"; db_xref "GenBank:XM_073081026.1"; experiment "COORDINATES: polyA evidence [ECO:0006239]"; gene "ND-13A"; model_evidence "Supporting evidence includes similarity to: 10 Proteins"; product "NADH dehydrogenase (ubiquinone) 13 kDa A subunit"; transcript_biotype "mRNA"; exon_number "1";
NW_027332223.1	Gnomon	exon	7676266	7676442	.	-	.	gene_id "ND-13A"; transcript_id "XM_073081026.1"; db_xref "GeneID:140748255"; db_xref "GenBank:XM_073081026.1"; experiment "COORDINATES: polyA evidence [ECO:0006239]"; gene "ND-13A"; model_evidence "Supporting evidence includes similarity to: 10 Proteins"; product "NADH dehydrogenase (ubiquinone) 13 kDa A subunit"; transcript_biotype "mRNA"; exon_number "2";
NW_027332223.1	Gnomon	exon	7675963	7676132	.	-	.	gene_id "ND-13A"; transcript_id "XM_073081026.1"; db_xref "GeneID:140748255"; db_xref "GenBank:XM_073081026.1"; experiment "COORDINATES: polyA evidence [ECO:0006239]"; gene "ND-13A"; model_evidence "Supporting evidence includes similarity to: 10 Proteins"; product "NADH dehydrogenase (ubiquinone) 13 kDa A subunit"; transcript_biotype "mRNA"; exon_number "3";
NW_027332223.1	Gnomon	CDS	7676769	7676888	.	-	0	gene_id "ND-13A"; transcript_id "XM_073081026.1"; db_xref "GeneID:140748255"; db_xref "GenBank:XP_072937127.1"; gbkey "CDS"; gene "ND-13A"; product "NADH dehydrogenase [ubiquinone] iron-sulfur protein 6, mitochondrial"; protein_id "XP_072937127.1"; exon_number "1";
NW_027332223.1	Gnomon	CDS	7676266	7676442	.	-	0	gene_id "ND-13A"; transcript_id "XM_073081026.1"; db_xref "GeneID:140748255"; db_xref "GenBank:XP_072937127.1"; gbkey "CDS"; gene "ND-13A"; product "NADH dehydrogenase [ubiquinone] iron-sulfur protein 6, mitochondrial"; protein_id "XP_072937127.1"; exon_number "2";
NW_027332223.1	Gnomon	CDS	7676070	7676132	.	-	0	gene_id "ND-13A"; transcript_id "XM_073081026.1"; db_xref "GeneID:140748255"; db_xref "GenBank:XP_072937127.1"; gbkey "CDS"; gene "ND-13A"; product "NADH dehydrogenase [ubiquinone] iron-sulfur protein 6, mitochondrial"; protein_id "XP_072937127.1"; exon_number "3";
NW_027332223.1	Gnomon	start_codon	7676886	7676888	.	-	0	gene_id "ND-13A"; transcript_id "XM_073081026.1"; db_xref "GeneID:140748255"; db_xref "GenBank:XP_072937127.1"; gbkey "CDS"; gene "ND-13A"; product "NADH dehydrogenase [ubiquinone] iron-sulfur protein 6, mitochondrial"; protein_id "XP_072937127.1"; exon_number "1";
NW_027332223.1	Gnomon	stop_codon	7676067	7676069	.	-	0	gene_id "ND-13A"; transcript_id "XM_073081026.1"; db_xref "GeneID:140748255"; db_xref "GenBank:XP_072937127.1"; gbkey "CDS"; gene "ND-13A"; product "NADH dehydrogenase [ubiquinone] iron-sulfur protein 6, mitochondrial"; protein_id "XP_072937127.1"; exon_number "3";
NW_027332223.1	Gnomon	gene	7679271	7681254	.	-	.	gene_id "Wdr82"; transcript_id ""; db_xref "GeneID:140747779"; description "WD repeat domain 82"; gbkey "Gene"; gene "Wdr82"; gene_biotype "protein_coding";
NW_027332223.1	Gnomon	transcript	7679271	7681254	.	-	.	gene_id "Wdr82"; transcript_id "XM_073080393.1"; db_xref "GeneID:140747779"; db_xref "GenBank:XM_073080393.1"; gbkey "mRNA"; gene "Wdr82"; model_evidence "Supporting evidence includes similarity to: 16 Proteins"; product "WD repeat domain 82"; transcript_biotype "mRNA";
NW_027332223.1	Gnomon	exon	7679271	7681254	.	-	.	gene_id "Wdr82"; transcript_id "XM_073080393.1"; db_xref "GeneID:140747779"; db_xref "GenBank:XM_073080393.1"; gene "Wdr82"; model_evidence "Supporting evidence includes similarity to: 16 Proteins"; product "WD repeat domain 82"; transcript_biotype "mRNA"; exon_number "1";
NW_027332223.1	Gnomon	CDS	7680124	7681068	.	-	0	gene_id "Wdr82"; transcript_id "XM_073080393.1"; db_xref "GeneID:140747779"; db_xref "GenBank:XP_072936494.1"; gbkey "CDS"; gene "Wdr82"; product "WD repeat-containing protein 82"; protein_id "XP_072936494.1"; exon_number "1";
NW_027332223.1	Gnomon	start_codon	7681066	7681068	.	-	0	gene_id "Wdr82"; transcript_id "XM_073080393.1"; db_xref "GeneID:140747779"; db_xref "GenBank:XP_072936494.1"; gbkey "CDS"; gene "Wdr82"; product "WD repeat-containing protein 82"; protein_id "XP_072936494.1"; exon_number "1";
NW_027332223.1	Gnomon	stop_codon	7680121	7680123	.	-	0	gene_id "Wdr82"; transcript_id "XM_073080393.1"; db_xref "GeneID:140747779"; db_xref "GenBank:XP_072936494.1"; gbkey "CDS"; gene "Wdr82"; product "WD repeat-containing protein 82"; protein_id "XP_072936494.1"; exon_number "1";
NW_027332223.1	Gnomon	gene	7682460	7704129	.	+	.	gene_id "kis"; transcript_id ""; db_xref "GeneID:140747780"; description "chromodomain helicase DNA binding protein kismet"; gbkey "Gene"; gene "kis"; gene_biotype "protein_coding";
NW_027332223.1	Gnomon	transcript	7682460	7704129	.	+	.	gene_id "kis"; transcript_id "XM_073080394.1"; db_xref "GeneID:140747780"; db_xref "GenBank:XM_073080394.1"; experiment "COORDINATES: polyA evidence [ECO:0006239]"; gbkey "mRNA"; gene "kis"; model_evidence "Supporting evidence includes similarity to: 16 Proteins"; product "chromodomain helicase DNA binding protein kismet"; transcript_biotype "mRNA";
NW_027332223.1	Gnomon	exon	7682460	7682674	.	+	.	gene_id "kis"; transcript_id "XM_073080394.1"; db_xref "GeneID:140747780"; db_xref "GenBank:XM_073080394.1"; experiment "COORDINATES: polyA evidence [ECO:0006239]"; gene "kis"; model_evidence "Supporting evidence includes similarity to: 16 Proteins"; product "chromodomain helicase DNA binding protein kismet"; transcript_biotype "mRNA"; exon_number "1";
NW_027332223.1	Gnomon	exon	7687569	7687778	.	+	.	gene_id "kis"; transcript_id "XM_073080394.1"; db_xref "GeneID:140747780"; db_xref "GenBank:XM_073080394.1"; experiment "COORDINATES: polyA evidence [ECO:0006239]"; gene "kis"; model_evidence "Supporting evidence includes similarity to: 16 Proteins"; product "chromodomain helicase DNA binding protein kismet"; transcript_biotype "mRNA"; exon_number "2";
NW_027332223.1	Gnomon	exon	7687983	7688260	.	+	.	gene_id "kis"; transcript_id "XM_073080394.1"; db_xref "GeneID:140747780"; db_xref "GenBank:XM_073080394.1"; experiment "COORDINATES: polyA evidence [ECO:0006239]"; gene "kis"; model_evidence "Supporting evidence includes similarity to: 16 Proteins"; product "chromodomain helicase DNA binding protein kismet"; transcript_biotype "mRNA"; exon_number "3";
NW_027332223.1	Gnomon	exon	7688724	7688845	.	+	.	gene_id "kis"; transcript_id "XM_073080394.1"; db_xref "GeneID:140747780"; db_xref "GenBank:XM_073080394.1"; experiment "COORDINATES: polyA evidence [ECO:0006239]"; gene "kis"; model_evidence "Supporting evidence includes similarity to: 16 Proteins"; product "chromodomain helicase DNA binding protein kismet"; transcript_biotype "mRNA"; exon_number "4";
NW_027332223.1	Gnomon	exon	7688973	7689074	.	+	.	gene_id "kis"; transcript_id "XM_073080394.1"; db_xref "GeneID:140747780"; db_xref "GenBank:XM_073080394.1"; experiment "COORDINATES: polyA evidence [ECO:0006239]"; gene "kis"; model_evidence "Supporting evidence includes similarity to: 16 Proteins"; product "chromodomain helicase DNA binding protein kismet"; transcript_biotype "mRNA"; exon_number "5";
NW_027332223.1	Gnomon	exon	7689216	7695078	.	+	.	gene_id "kis"; transcript_id "XM_073080394.1"; db_xref "GeneID:140747780"; db_xref "GenBank:XM_073080394.1"; experiment "COORDINATES: polyA evidence [ECO:0006239]"; gene "kis"; model_evidence "Supporting evidence includes similarity to: 16 Proteins"; product "chromodomain helicase DNA binding protein kismet"; transcript_biotype "mRNA"; exon_number "6";
NW_027332223.1	Gnomon	exon	7695160	7695334	.	+	.	gene_id "kis"; transcript_id "XM_073080394.1"; db_xref "GeneID:140747780"; db_xref "GenBank:XM_073080394.1"; experiment "COORDINATES: polyA evidence [ECO:0006239]"; gene "kis"; model_evidence "Supporting evidence includes similarity to: 16 Proteins"; product "chromodomain helicase DNA binding protein kismet"; transcript_biotype "mRNA"; exon_number "7";
NW_027332223.1	Gnomon	exon	7695443	7695530	.	+	.	gene_id "kis"; transcript_id "XM_073080394.1"; db_xref "GeneID:140747780"; db_xref "GenBank:XM_073080394.1"; experiment "COORDINATES: polyA evidence [ECO:0006239]"; gene "kis"; model_evidence "Supporting evidence includes similarity to: 16 Proteins"; product "chromodomain helicase DNA binding protein kismet"; transcript_biotype "mRNA"; exon_number "8";
NW_027332223.1	Gnomon	exon	7695755	7696050	.	+	.	gene_id "kis"; transcript_id "XM_073080394.1"; db_xref "GeneID:140747780"; db_xref "GenBank:XM_073080394.1"; experiment "COORDINATES: polyA evidence [ECO:0006239]"; gene "kis"; model_evidence "Supporting evidence includes similarity to: 16 Proteins"; product "chromodomain helicase DNA binding protein kismet"; transcript_biotype "mRNA"; exon_number "9";
NW_027332223.1	Gnomon	exon	7696173	7696262	.	+	.	gene_id "kis"; transcript_id "XM_073080394.1"; db_xref "GeneID:140747780"; db_xref "GenBank:XM_073080394.1"; experiment "COORDINATES: polyA evidence [ECO:0006239]"; gene "kis"; model_evidence "Supporting evidence includes similarity to: 16 Proteins"; product "chromodomain helicase DNA binding protein kismet"; transcript_biotype "mRNA"; exon_number "10";
NW_027332223.1	Gnomon	exon	7696390	7696587	.	+	.	gene_id "kis"; transcript_id "XM_073080394.1"; db_xref "GeneID:140747780"; db_xref "GenBank:XM_073080394.1"; experiment "COORDINATES: polyA evidence [ECO:0006239]"; gene "kis"; model_evidence "Supporting evidence includes similarity to: 16 Proteins"; product "chromodomain helicase DNA binding protein kismet"; transcript_biotype "mRNA"; exon_number "11";
NW_027332223.1	Gnomon	exon	7697577	7697814	.	+	.	gene_id "kis"; transcript_id "XM_073080394.1"; db_xref "GeneID:140747780"; db_xref "GenBank:XM_073080394.1"; experiment "COORDINATES: polyA evidence [ECO:0006239]"; gene "kis"; model_evidence "Supporting evidence includes similarity to: 16 Proteins"; product "chromodomain helicase DNA binding protein kismet"; transcript_biotype "mRNA"; exon_number "12";
NW_027332223.1	Gnomon	exon	7698095	7698426	.	+	.	gene_id "kis"; transcript_id "XM_073080394.1"; db_xref "GeneID:140747780"; db_xref "GenBank:XM_073080394.1"; experiment "COORDINATES: polyA evidence [ECO:0006239]"; gene "kis"; model_evidence "Supporting evidence includes similarity to: 16 Proteins"; product "chromodomain helicase DNA binding protein kismet"; transcript_biotype "mRNA"; exon_number "13";
NW_027332223.1	Gnomon	exon	7698663	7698809	.	+	.	gene_id "kis"; transcript_id "XM_073080394.1"; db_xref "GeneID:140747780"; db_xref "GenBank:XM_073080394.1"; experiment "COORDINATES: polyA evidence [ECO:0006239]"; gene "kis"; model_evidence "Supporting evidence includes similarity to: 16 Proteins"; product "chromodomain helicase DNA binding protein kismet"; transcript_biotype "mRNA"; exon_number "14";
NW_027332223.1	Gnomon	exon	7699439	7700297	.	+	.	gene_id "kis"; transcript_id "XM_073080394.1"; db_xref "GeneID:140747780"; db_xref "GenBank:XM_073080394.1"; experiment "COORDINATES: polyA evidence [ECO:0006239]"; gene "kis"; model_evidence "Supporting evidence includes similarity to: 16 Proteins"; product "chromodomain helicase DNA binding protein kismet"; transcript_biotype "mRNA"; exon_number "15";
NW_027332223.1	Gnomon	exon	7700479	7704129	.	+	.	gene_id "kis"; transcript_id "XM_073080394.1"; db_xref "GeneID:140747780"; db_xref "GenBank:XM_073080394.1"; experiment "COORDINATES: polyA evidence [ECO:0006239]"; gene "kis"; model_evidence "Supporting evidence includes similarity to: 16 Proteins"; product "chromodomain helicase DNA binding protein kismet"; transcript_biotype "mRNA"; exon_number "16";
NW_027332223.1	Gnomon	CDS	7687642	7687778	.	+	0	gene_id "kis"; transcript_id "XM_073080394.1"; db_xref "GeneID:140747780"; db_xref "GenBank:XP_072936495.1"; gbkey "CDS"; gene "kis"; product "uncharacterized protein kis"; protein_id "XP_072936495.1"; exon_number "2";
NW_027332223.1	Gnomon	CDS	7687983	7688260	.	+	1	gene_id "kis"; transcript_id "XM_073080394.1"; db_xref "GeneID:140747780"; db_xref "GenBank:XP_072936495.1"; gbkey "CDS"; gene "kis"; product "uncharacterized protein kis"; protein_id "XP_072936495.1"; exon_number "3";
NW_027332223.1	Gnomon	CDS	7688724	7688845	.	+	2	gene_id "kis"; transcript_id "XM_073080394.1"; db_xref "GeneID:140747780"; db_xref "GenBank:XP_072936495.1"; gbkey "CDS"; gene "kis"; product "uncharacterized protein kis"; protein_id "XP_072936495.1"; exon_number "4";
NW_027332223.1	Gnomon	CDS	7688973	7689074	.	+	0	gene_id "kis"; transcript_id "XM_073080394.1"; db_xref "GeneID:140747780"; db_xref "GenBank:XP_072936495.1"; gbkey "CDS"; gene "kis"; product "uncharacterized protein kis"; protein_id "XP_072936495.1"; exon_number "5";
NW_027332223.1	Gnomon	CDS	7689216	7695078	.	+	0	gene_id "kis"; transcript_id "XM_073080394.1"; db_xref "GeneID:140747780"; db_xref "GenBank:XP_072936495.1"; gbkey "CDS"; gene "kis"; product "uncharacterized protein kis"; protein_id "XP_072936495.1"; exon_number "6";
NW_027332223.1	Gnomon	CDS	7695160	7695334	.	+	2	gene_id "kis"; transcript_id "XM_073080394.1"; db_xref "GeneID:140747780"; db_xref "GenBank:XP_072936495.1"; gbkey "CDS"; gene "kis"; product "uncharacterized protein kis"; protein_id "XP_072936495.1"; exon_number "7";
NW_027332223.1	Gnomon	CDS	7695443	7695530	.	+	1	gene_id "kis"; transcript_id "XM_073080394.1"; db_xref "GeneID:140747780"; db_xref "GenBank:XP_072936495.1"; gbkey "CDS"; gene "kis"; product "uncharacterized protein kis"; protein_id "XP_072936495.1"; exon_number "8";
NW_027332223.1	Gnomon	CDS	7695755	7696050	.	+	0	gene_id "kis"; transcript_id "XM_073080394.1"; db_xref "GeneID:140747780"; db_xref "GenBank:XP_072936495.1"; gbkey "CDS"; gene "kis"; product "uncharacterized protein kis"; protein_id "XP_072936495.1"; exon_number "9";
NW_027332223.1	Gnomon	CDS	7696173	7696262	.	+	1	gene_id "kis"; transcript_id "XM_073080394.1"; db_xref "GeneID:140747780"; db_xref "GenBank:XP_072936495.1"; gbkey "CDS"; gene "kis"; product "uncharacterized protein kis"; protein_id "XP_072936495.1"; exon_number "10";
NW_027332223.1	Gnomon	CDS	7696390	7696587	.	+	1	gene_id "kis"; transcript_id "XM_073080394.1"; db_xref "GeneID:140747780"; db_xref "GenBank:XP_072936495.1"; gbkey "CDS"; gene "kis"; product "uncharacterized protein kis"; protein_id "XP_072936495.1"; exon_number "11";
NW_027332223.1	Gnomon	CDS	7697577	7697814	.	+	1	gene_id "kis"; transcript_id "XM_073080394.1"; db_xref "GeneID:140747780"; db_xref "GenBank:XP_072936495.1"; gbkey "CDS"; gene "kis"; product "uncharacterized protein kis"; protein_id "XP_072936495.1"; exon_number "12";
NW_027332223.1	Gnomon	CDS	7698095	7698426	.	+	0	gene_id "kis"; transcript_id "XM_073080394.1"; db_xref "GeneID:140747780"; db_xref "GenBank:XP_072936495.1"; gbkey "CDS"; gene "kis"; product "uncharacterized protein kis"; protein_id "XP_072936495.1"; exon_number "13";
NW_027332223.1	Gnomon	CDS	7698663	7698809	.	+	1	gene_id "kis"; transcript_id "XM_073080394.1"; db_xref "GeneID:140747780"; db_xref "GenBank:XP_072936495.1"; gbkey "CDS"; gene "kis"; product "uncharacterized protein kis"; protein_id "XP_072936495.1"; exon_number "14";
NW_027332223.1	Gnomon	CDS	7699439	7700297	.	+	1	gene_id "kis"; transcript_id "XM_073080394.1"; db_xref "GeneID:140747780"; db_xref "GenBank:XP_072936495.1"; gbkey "CDS"; gene "kis"; product "uncharacterized protein kis"; protein_id "XP_072936495.1"; exon_number "15";
NW_027332223.1	Gnomon	CDS	7700479	7702797	.	+	0	gene_id "kis"; transcript_id "XM_073080394.1"; db_xref "GeneID:140747780"; db_xref "GenBank:XP_072936495.1"; gbkey "CDS"; gene "kis"; product "uncharacterized protein kis"; protein_id "XP_072936495.1"; exon_number "16";
NW_027332223.1	Gnomon	start_codon	7687642	7687644	.	+	0	gene_id "kis"; transcript_id "XM_073080394.1"; db_xref "GeneID:140747780"; db_xref "GenBank:XP_072936495.1"; gbkey "CDS"; gene "kis"; product "uncharacterized protein kis"; protein_id "XP_072936495.1"; exon_number "2";
NW_027332223.1	Gnomon	stop_codon	7702798	7702800	.	+	0	gene_id "kis"; transcript_id "XM_073080394.1"; db_xref "GeneID:140747780"; db_xref "GenBank:XP_072936495.1"; gbkey "CDS"; gene "kis"; product "uncharacterized protein kis"; protein_id "XP_072936495.1"; exon_number "16";
NW_027332223.1	Gnomon	gene	7705827	7719902	.	+	.	gene_id "Pss"; transcript_id ""; db_xref "GeneID:140747785"; description "phosphatidylserine synthase 1 homolog l(3)77CDf"; gbkey "Gene"; gene "Pss"; gene_biotype "protein_coding";
NW_027332223.1	Gnomon	transcript	7705827	7719902	.	+	.	gene_id "Pss"; transcript_id "XM_073080402.1"; db_xref "GeneID:140747785"; db_xref "GenBank:XM_073080402.1"; gbkey "mRNA"; gene "Pss"; model_evidence "Supporting evidence includes similarity to: 7 Proteins"; product "phosphatidylserine synthase 1 homolog l(3)77CDf"; transcript_biotype "mRNA";
NW_027332223.1	Gnomon	exon	7705827	7706337	.	+	.	gene_id "Pss"; transcript_id "XM_073080402.1"; db_xref "GeneID:140747785"; db_xref "GenBank:XM_073080402.1"; gene "Pss"; model_evidence "Supporting evidence includes similarity to: 7 Proteins"; product "phosphatidylserine synthase 1 homolog l(3)77CDf"; transcript_biotype "mRNA"; exon_number "1";
NW_027332223.1	Gnomon	exon	7706629	7706887	.	+	.	gene_id "Pss"; transcript_id "XM_073080402.1"; db_xref "GeneID:140747785"; db_xref "GenBank:XM_073080402.1"; gene "Pss"; model_evidence "Supporting evidence includes similarity to: 7 Proteins"; product "phosphatidylserine synthase 1 homolog l(3)77CDf"; transcript_biotype "mRNA"; exon_number "2";
NW_027332223.1	Gnomon	exon	7707174	7707484	.	+	.	gene_id "Pss"; transcript_id "XM_073080402.1"; db_xref "GeneID:140747785"; db_xref "GenBank:XM_073080402.1"; gene "Pss"; model_evidence "Supporting evidence includes similarity to: 7 Proteins"; product "phosphatidylserine synthase 1 homolog l(3)77CDf"; transcript_biotype "mRNA"; exon_number "3";
NW_027332223.1	Gnomon	exon	7707687	7707941	.	+	.	gene_id "Pss"; transcript_id "XM_073080402.1"; db_xref "GeneID:140747785"; db_xref "GenBank:XM_073080402.1"; gene "Pss"; model_evidence "Supporting evidence includes similarity to: 7 Proteins"; product "phosphatidylserine synthase 1 homolog l(3)77CDf"; transcript_biotype "mRNA"; exon_number "4";
NW_027332223.1	Gnomon	exon	7708915	7709137	.	+	.	gene_id "Pss"; transcript_id "XM_073080402.1"; db_xref "GeneID:140747785"; db_xref "GenBank:XM_073080402.1"; gene "Pss"; model_evidence "Supporting evidence includes similarity to: 7 Proteins"; product "phosphatidylserine synthase 1 homolog l(3)77CDf"; transcript_biotype "mRNA"; exon_number "5";
NW_027332223.1	Gnomon	exon	7709691	7709750	.	+	.	gene_id "Pss"; transcript_id "XM_073080402.1"; db_xref "GeneID:140747785"; db_xref "GenBank:XM_073080402.1"; gene "Pss"; model_evidence "Supporting evidence includes similarity to: 7 Proteins"; product "phosphatidylserine synthase 1 homolog l(3)77CDf"; transcript_biotype "mRNA"; exon_number "6";
NW_027332223.1	Gnomon	exon	7713329	7719902	.	+	.	gene_id "Pss"; transcript_id "XM_073080402.1"; db_xref "GeneID:140747785"; db_xref "GenBank:XM_073080402.1"; gene "Pss"; model_evidence "Supporting evidence includes similarity to: 7 Proteins"; product "phosphatidylserine synthase 1 homolog l(3)77CDf"; transcript_biotype "mRNA"; exon_number "7";
NW_027332223.1	Gnomon	CDS	7706171	7706337	.	+	0	gene_id "Pss"; transcript_id "XM_073080402.1"; db_xref "GeneID:140747785"; db_xref "GenBank:XP_072936503.1"; gbkey "CDS"; gene "Pss"; product "phosphatidylserine synthase"; protein_id "XP_072936503.1"; exon_number "1";
NW_027332223.1	Gnomon	CDS	7706629	7706887	.	+	1	gene_id "Pss"; transcript_id "XM_073080402.1"; db_xref "GeneID:140747785"; db_xref "GenBank:XP_072936503.1"; gbkey "CDS"; gene "Pss"; product "phosphatidylserine synthase"; protein_id "XP_072936503.1"; exon_number "2";
NW_027332223.1	Gnomon	CDS	7707174	7707484	.	+	0	gene_id "Pss"; transcript_id "XM_073080402.1"; db_xref "GeneID:140747785"; db_xref "GenBank:XP_072936503.1"; gbkey "CDS"; gene "Pss"; product "phosphatidylserine synthase"; protein_id "XP_072936503.1"; exon_number "3";
NW_027332223.1	Gnomon	CDS	7707687	7707941	.	+	1	gene_id "Pss"; transcript_id "XM_073080402.1"; db_xref "GeneID:140747785"; db_xref "GenBank:XP_072936503.1"; gbkey "CDS"; gene "Pss"; product "phosphatidylserine synthase"; protein_id "XP_072936503.1"; exon_number "4";
NW_027332223.1	Gnomon	CDS	7708915	7709137	.	+	1	gene_id "Pss"; transcript_id "XM_073080402.1"; db_xref "GeneID:140747785"; db_xref "GenBank:XP_072936503.1"; gbkey "CDS"; gene "Pss"; product "phosphatidylserine synthase"; protein_id "XP_072936503.1"; exon_number "5";
NW_027332223.1	Gnomon	CDS	7709691	7709732	.	+	0	gene_id "Pss"; transcript_id "XM_073080402.1"; db_xref "GeneID:140747785"; db_xref "GenBank:XP_072936503.1"; gbkey "CDS"; gene "Pss"; product "phosphatidylserine synthase"; protein_id "XP_072936503.1"; exon_number "6";
NW_027332223.1	Gnomon	start_codon	7706171	7706173	.	+	0	gene_id "Pss"; transcript_id "XM_073080402.1"; db_xref "GeneID:140747785"; db_xref "GenBank:XP_072936503.1"; gbkey "CDS"; gene "Pss"; product "phosphatidylserine synthase"; protein_id "XP_072936503.1"; exon_number "1";
NW_027332223.1	Gnomon	stop_codon	7709733	7709735	.	+	0	gene_id "Pss"; transcript_id "XM_073080402.1"; db_xref "GeneID:140747785"; db_xref "GenBank:XP_072936503.1"; gbkey "CDS"; gene "Pss"; product "phosphatidylserine synthase"; protein_id "XP_072936503.1"; exon_number "6";
NW_027332223.1	Gnomon	gene	7710596	7712124	.	+	.	gene_id "LOC140747866"; transcript_id ""; db_xref "GeneID:140747866"; description "zinc finger BED domain-containing protein 4-like"; gbkey "Gene"; gene "LOC140747866"; gene_biotype "protein_coding";
NW_027332223.1	Gnomon	transcript	7710596	7712124	.	+	.	gene_id "LOC140747866"; transcript_id "XM_073080488.1"; db_xref "GeneID:140747866"; db_xref "GenBank:XM_073080488.1"; gbkey "mRNA"; gene "LOC140747866"; model_evidence "Supporting evidence includes similarity to: 20 Proteins"; product "zinc finger BED domain-containing protein 4-like"; transcript_biotype "mRNA";
NW_027332223.1	Gnomon	exon	7710596	7711064	.	+	.	gene_id "LOC140747866"; transcript_id "XM_073080488.1"; db_xref "GeneID:140747866"; db_xref "GenBank:XM_073080488.1"; gene "LOC140747866"; model_evidence "Supporting evidence includes similarity to: 20 Proteins"; product "zinc finger BED domain-containing protein 4-like"; transcript_biotype "mRNA"; exon_number "1";
NW_027332223.1	Gnomon	exon	7711280	7712124	.	+	.	gene_id "LOC140747866"; transcript_id "XM_073080488.1"; db_xref "GeneID:140747866"; db_xref "GenBank:XM_073080488.1"; gene "LOC140747866"; model_evidence "Supporting evidence includes similarity to: 20 Proteins"; product "zinc finger BED domain-containing protein 4-like"; transcript_biotype "mRNA"; exon_number "2";
NW_027332223.1	Gnomon	CDS	7710596	7711064	.	+	0	gene_id "LOC140747866"; transcript_id "XM_073080488.1"; db_xref "GeneID:140747866"; db_xref "GenBank:XP_072936589.1"; gbkey "CDS"; gene "LOC140747866"; product "zinc finger BED domain-containing protein 4-like"; protein_id "XP_072936589.1"; exon_number "1";
NW_027332223.1	Gnomon	CDS	7711280	7712121	.	+	2	gene_id "LOC140747866"; transcript_id "XM_073080488.1"; db_xref "GeneID:140747866"; db_xref "GenBank:XP_072936589.1"; gbkey "CDS"; gene "LOC140747866"; product "zinc finger BED domain-containing protein 4-like"; protein_id "XP_072936589.1"; exon_number "2";
NW_027332223.1	Gnomon	start_codon	7710596	7710598	.	+	0	gene_id "LOC140747866"; transcript_id "XM_073080488.1"; db_xref "GeneID:140747866"; db_xref "GenBank:XP_072936589.1"; gbkey "CDS"; gene "LOC140747866"; product "zinc finger BED domain-containing protein 4-like"; protein_id "XP_072936589.1"; exon_number "1";
NW_027332223.1	Gnomon	stop_codon	7712122	7712124	.	+	0	gene_id "LOC140747866"; transcript_id "XM_073080488.1"; db_xref "GeneID:140747866"; db_xref "GenBank:XP_072936589.1"; gbkey "CDS"; gene "LOC140747866"; product "zinc finger BED domain-containing protein 4-like"; protein_id "XP_072936589.1"; exon_number "2";
NW_027332223.1	Gnomon	gene	7720315	7721574	.	-	.	gene_id "LOC140747787"; transcript_id ""; db_xref "GeneID:140747787"; description "alpha N-terminal protein methyltransferase 1-like"; gbkey "Gene"; gene "LOC140747787"; gene_biotype "protein_coding";
NW_027332223.1	Gnomon	transcript	7720315	7721574	.	-	.	gene_id "LOC140747787"; transcript_id "XM_073080403.1"; db_xref "GeneID:140747787"; db_xref "GenBank:XM_073080403.1"; gbkey "mRNA"; gene "LOC140747787"; model_evidence "Supporting evidence includes similarity to: 7 Proteins"; product "alpha N-terminal protein methyltransferase 1-like"; transcript_biotype "mRNA";
NW_027332223.1	Gnomon	exon	7720975	7721574	.	-	.	gene_id "LOC140747787"; transcript_id "XM_073080403.1"; db_xref "GeneID:140747787"; db_xref "GenBank:XM_073080403.1"; gene "LOC140747787"; model_evidence "Supporting evidence includes similarity to: 7 Proteins"; product "alpha N-terminal protein methyltransferase 1-like"; transcript_biotype "mRNA"; exon_number "1";
NW_027332223.1	Gnomon	exon	7720315	7720732	.	-	.	gene_id "LOC140747787"; transcript_id "XM_073080403.1"; db_xref "GeneID:140747787"; db_xref "GenBank:XM_073080403.1"; gene "LOC140747787"; model_evidence "Supporting evidence includes similarity to: 7 Proteins"; product "alpha N-terminal protein methyltransferase 1-like"; transcript_biotype "mRNA"; exon_number "2";
NW_027332223.1	Gnomon	CDS	7720975	7721417	.	-	0	gene_id "LOC140747787"; transcript_id "XM_073080403.1"; db_xref "GeneID:140747787"; db_xref "GenBank:XP_072936504.1"; gbkey "CDS"; gene "LOC140747787"; product "alpha N-terminal protein methyltransferase 1-like"; protein_id "XP_072936504.1"; exon_number "1";
NW_027332223.1	Gnomon	CDS	7720441	7720732	.	-	1	gene_id "LOC140747787"; transcript_id "XM_073080403.1"; db_xref "GeneID:140747787"; db_xref "GenBank:XP_072936504.1"; gbkey "CDS"; gene "LOC140747787"; product "alpha N-terminal protein methyltransferase 1-like"; protein_id "XP_072936504.1"; exon_number "2";
NW_027332223.1	Gnomon	start_codon	7721415	7721417	.	-	0	gene_id "LOC140747787"; transcript_id "XM_073080403.1"; db_xref "GeneID:140747787"; db_xref "GenBank:XP_072936504.1"; gbkey "CDS"; gene "LOC140747787"; product "alpha N-terminal protein methyltransferase 1-like"; protein_id "XP_072936504.1"; exon_number "1";
NW_027332223.1	Gnomon	stop_codon	7720438	7720440	.	-	0	gene_id "LOC140747787"; transcript_id "XM_073080403.1"; db_xref "GeneID:140747787"; db_xref "GenBank:XP_072936504.1"; gbkey "CDS"; gene "LOC140747787"; product "alpha N-terminal protein methyltransferase 1-like"; protein_id "XP_072936504.1"; exon_number "2";
NW_027332223.1	Gnomon	gene	7722005	7725214	.	+	.	gene_id "LOC140747784"; transcript_id ""; db_xref "GeneID:140747784"; description "uncharacterized LOC140747784"; gbkey "Gene"; gene "LOC140747784"; gene_biotype "protein_coding";
NW_027332223.1	Gnomon	transcript	7722005	7725214	.	+	.	gene_id "LOC140747784"; transcript_id "XM_073080401.1"; db_xref "GeneID:140747784"; db_xref "GenBank:XM_073080401.1"; experiment "COORDINATES: polyA evidence [ECO:0006239]"; gbkey "mRNA"; gene "LOC140747784"; product "uncharacterized protein"; transcript_biotype "mRNA";
NW_027332223.1	Gnomon	exon	7722005	7722741	.	+	.	gene_id "LOC140747784"; transcript_id "XM_073080401.1"; db_xref "GeneID:140747784"; db_xref "GenBank:XM_073080401.1"; experiment "COORDINATES: polyA evidence [ECO:0006239]"; gene "LOC140747784"; product "uncharacterized protein"; transcript_biotype "mRNA"; exon_number "1";
NW_027332223.1	Gnomon	exon	7724189	7725214	.	+	.	gene_id "LOC140747784"; transcript_id "XM_073080401.1"; db_xref "GeneID:140747784"; db_xref "GenBank:XM_073080401.1"; experiment "COORDINATES: polyA evidence [ECO:0006239]"; gene "LOC140747784"; product "uncharacterized protein"; transcript_biotype "mRNA"; exon_number "2";
NW_027332223.1	Gnomon	CDS	7722325	7722741	.	+	0	gene_id "LOC140747784"; transcript_id "XM_073080401.1"; db_xref "GeneID:140747784"; db_xref "GenBank:XP_072936502.1"; gbkey "CDS"; gene "LOC140747784"; product "uncharacterized protein"; protein_id "XP_072936502.1"; exon_number "1";
NW_027332223.1	Gnomon	CDS	7724189	7725133	.	+	0	gene_id "LOC140747784"; transcript_id "XM_073080401.1"; db_xref "GeneID:140747784"; db_xref "GenBank:XP_072936502.1"; gbkey "CDS"; gene "LOC140747784"; product "uncharacterized protein"; protein_id "XP_072936502.1"; exon_number "2";
NW_027332223.1	Gnomon	start_codon	7722325	7722327	.	+	0	gene_id "LOC140747784"; transcript_id "XM_073080401.1"; db_xref "GeneID:140747784"; db_xref "GenBank:XP_072936502.1"; gbkey "CDS"; gene "LOC140747784"; product "uncharacterized protein"; protein_id "XP_072936502.1"; exon_number "1";
NW_027332223.1	Gnomon	stop_codon	7725134	7725136	.	+	0	gene_id "LOC140747784"; transcript_id "XM_073080401.1"; db_xref "GeneID:140747784"; db_xref "GenBank:XP_072936502.1"; gbkey "CDS"; gene "LOC140747784"; product "uncharacterized protein"; protein_id "XP_072936502.1"; exon_number "2";
NW_027332223.1	Gnomon	gene	7727438	7730416	.	-	.	gene_id "LOC140748349"; transcript_id ""; db_xref "GeneID:140748349"; description "uncharacterized LOC140748349"; gbkey "Gene"; gene "LOC140748349"; gene_biotype "protein_coding";
NW_027332223.1	Gnomon	transcript	7727438	7730416	.	-	.	gene_id "LOC140748349"; transcript_id "XM_073081191.1"; db_xref "GeneID:140748349"; db_xref "GenBank:XM_073081191.1"; experiment "COORDINATES: polyA evidence [ECO:0006239]"; gbkey "mRNA"; gene "LOC140748349"; model_evidence "Supporting evidence includes similarity to: 5 Proteins"; product "uncharacterized protein, transcript variant X2"; transcript_biotype "mRNA";
NW_027332223.1	Gnomon	exon	7730297	7730416	.	-	.	gene_id "LOC140748349"; transcript_id "XM_073081191.1"; db_xref "GeneID:140748349"; db_xref "GenBank:XM_073081191.1"; experiment "COORDINATES: polyA evidence [ECO:0006239]"; gene "LOC140748349"; model_evidence "Supporting evidence includes similarity to: 5 Proteins"; product "uncharacterized protein, transcript variant X2"; transcript_biotype "mRNA"; exon_number "1";
NW_027332223.1	Gnomon	exon	7727438	7729084	.	-	.	gene_id "LOC140748349"; transcript_id "XM_073081191.1"; db_xref "GeneID:140748349"; db_xref "GenBank:XM_073081191.1"; experiment "COORDINATES: polyA evidence [ECO:0006239]"; gene "LOC140748349"; model_evidence "Supporting evidence includes similarity to: 5 Proteins"; product "uncharacterized protein, transcript variant X2"; transcript_biotype "mRNA"; exon_number "2";
NW_027332223.1	Gnomon	CDS	7727505	7729079	.	-	0	gene_id "LOC140748349"; transcript_id "XM_073081191.1"; db_xref "GeneID:140748349"; db_xref "GenBank:XP_072937292.1"; gbkey "CDS"; gene "LOC140748349"; product "uncharacterized protein isoform X2"; protein_id "XP_072937292.1"; exon_number "2";
NW_027332223.1	Gnomon	start_codon	7729077	7729079	.	-	0	gene_id "LOC140748349"; transcript_id "XM_073081191.1"; db_xref "GeneID:140748349"; db_xref "GenBank:XP_072937292.1"; gbkey "CDS"; gene "LOC140748349"; product "uncharacterized protein isoform X2"; protein_id "XP_072937292.1"; exon_number "2";
NW_027332223.1	Gnomon	stop_codon	7727502	7727504	.	-	0	gene_id "LOC140748349"; transcript_id "XM_073081191.1"; db_xref "GeneID:140748349"; db_xref "GenBank:XP_072937292.1"; gbkey "CDS"; gene "LOC140748349"; product "uncharacterized protein isoform X2"; protein_id "XP_072937292.1"; exon_number "2";
NW_027332223.1	Gnomon	transcript	7727438	7730111	.	-	.	gene_id "LOC140748349"; transcript_id "XM_073081190.1"; db_xref "GeneID:140748349"; db_xref "GenBank:XM_073081190.1"; experiment "COORDINATES: polyA evidence [ECO:0006239]"; gbkey "mRNA"; gene "LOC140748349"; model_evidence "Supporting evidence includes similarity to: 5 Proteins"; product "uncharacterized protein, transcript variant X1"; transcript_biotype "mRNA";
NW_027332223.1	Gnomon	exon	7729906	7730111	.	-	.	gene_id "LOC140748349"; transcript_id "XM_073081190.1"; db_xref "GeneID:140748349"; db_xref "GenBank:XM_073081190.1"; experiment "COORDINATES: polyA evidence [ECO:0006239]"; gene "LOC140748349"; model_evidence "Supporting evidence includes similarity to: 5 Proteins"; product "uncharacterized protein, transcript variant X1"; transcript_biotype "mRNA"; exon_number "1";
NW_027332223.1	Gnomon	exon	7727438	7729084	.	-	.	gene_id "LOC140748349"; transcript_id "XM_073081190.1"; db_xref "GeneID:140748349"; db_xref "GenBank:XM_073081190.1"; experiment "COORDINATES: polyA evidence [ECO:0006239]"; gene "LOC140748349"; model_evidence "Supporting evidence includes similarity to: 5 Proteins"; product "uncharacterized protein, transcript variant X1"; transcript_biotype "mRNA"; exon_number "2";
NW_027332223.1	Gnomon	CDS	7729906	7729912	.	-	0	gene_id "LOC140748349"; transcript_id "XM_073081190.1"; db_xref "GeneID:140748349"; db_xref "GenBank:XP_072937291.1"; gbkey "CDS"; gene "LOC140748349"; product "uncharacterized protein isoform X1"; protein_id "XP_072937291.1"; exon_number "1";
NW_027332223.1	Gnomon	CDS	7727505	7729084	.	-	2	gene_id "LOC140748349"; transcript_id "XM_073081190.1"; db_xref "GeneID:140748349"; db_xref "GenBank:XP_072937291.1"; gbkey "CDS"; gene "LOC140748349"; product "uncharacterized protein isoform X1"; protein_id "XP_072937291.1"; exon_number "2";
NW_027332223.1	Gnomon	start_codon	7729910	7729912	.	-	0	gene_id "LOC140748349"; transcript_id "XM_073081190.1"; db_xref "GeneID:140748349"; db_xref "GenBank:XP_072937291.1"; gbkey "CDS"; gene "LOC140748349"; product "uncharacterized protein isoform X1"; protein_id "XP_072937291.1"; exon_number "1";
NW_027332223.1	Gnomon	stop_codon	7727502	7727504	.	-	0	gene_id "LOC140748349"; transcript_id "XM_073081190.1"; db_xref "GeneID:140748349"; db_xref "GenBank:XP_072937291.1"; gbkey "CDS"; gene "LOC140748349"; product "uncharacterized protein isoform X1"; protein_id "XP_072937291.1"; exon_number "2";
NW_027332223.1	Gnomon	gene	7735288	7742976	.	+	.	gene_id "Kua"; transcript_id ""; db_xref "GeneID:140747792"; description "Plasmanylethanolamine desaturase Kua"; gbkey "Gene"; gene "Kua"; gene_biotype "protein_coding";
NW_027332223.1	Gnomon	transcript	7735288	7742976	.	+	.	gene_id "Kua"; transcript_id "XM_073080409.1"; db_xref "GeneID:140747792"; db_xref "GenBank:XM_073080409.1"; gbkey "mRNA"; gene "Kua"; model_evidence "Supporting evidence includes similarity to: 9 Proteins"; product "Plasmanylethanolamine desaturase Kua"; transcript_biotype "mRNA";
NW_027332223.1	Gnomon	exon	7735288	7735793	.	+	.	gene_id "Kua"; transcript_id "XM_073080409.1"; db_xref "GeneID:140747792"; db_xref "GenBank:XM_073080409.1"; gene "Kua"; model_evidence "Supporting evidence includes similarity to: 9 Proteins"; product "Plasmanylethanolamine desaturase Kua"; transcript_biotype "mRNA"; exon_number "1";
NW_027332223.1	Gnomon	exon	7737107	7737312	.	+	.	gene_id "Kua"; transcript_id "XM_073080409.1"; db_xref "GeneID:140747792"; db_xref "GenBank:XM_073080409.1"; gene "Kua"; model_evidence "Supporting evidence includes similarity to: 9 Proteins"; product "Plasmanylethanolamine desaturase Kua"; transcript_biotype "mRNA"; exon_number "2";
NW_027332223.1	Gnomon	exon	7740221	7740439	.	+	.	gene_id "Kua"; transcript_id "XM_073080409.1"; db_xref "GeneID:140747792"; db_xref "GenBank:XM_073080409.1"; gene "Kua"; model_evidence "Supporting evidence includes similarity to: 9 Proteins"; product "Plasmanylethanolamine desaturase Kua"; transcript_biotype "mRNA"; exon_number "3";
NW_027332223.1	Gnomon	exon	7740778	7742976	.	+	.	gene_id "Kua"; transcript_id "XM_073080409.1"; db_xref "GeneID:140747792"; db_xref "GenBank:XM_073080409.1"; gene "Kua"; model_evidence "Supporting evidence includes similarity to: 9 Proteins"; product "Plasmanylethanolamine desaturase Kua"; transcript_biotype "mRNA"; exon_number "4";
NW_027332223.1	Gnomon	CDS	7735535	7735793	.	+	0	gene_id "Kua"; transcript_id "XM_073080409.1"; db_xref "GeneID:140747792"; db_xref "GenBank:XP_072936510.1"; gbkey "CDS"; gene "Kua"; product "plasmanylethanolamine desaturase 1"; protein_id "XP_072936510.1"; exon_number "1";
NW_027332223.1	Gnomon	CDS	7737107	7737312	.	+	2	gene_id "Kua"; transcript_id "XM_073080409.1"; db_xref "GeneID:140747792"; db_xref "GenBank:XP_072936510.1"; gbkey "CDS"; gene "Kua"; product "plasmanylethanolamine desaturase 1"; protein_id "XP_072936510.1"; exon_number "2";
NW_027332223.1	Gnomon	CDS	7740221	7740439	.	+	0	gene_id "Kua"; transcript_id "XM_073080409.1"; db_xref "GeneID:140747792"; db_xref "GenBank:XP_072936510.1"; gbkey "CDS"; gene "Kua"; product "plasmanylethanolamine desaturase 1"; protein_id "XP_072936510.1"; exon_number "3";
NW_027332223.1	Gnomon	CDS	7740778	7741035	.	+	0	gene_id "Kua"; transcript_id "XM_073080409.1"; db_xref "GeneID:140747792"; db_xref "GenBank:XP_072936510.1"; gbkey "CDS"; gene "Kua"; product "plasmanylethanolamine desaturase 1"; protein_id "XP_072936510.1"; exon_number "4";
NW_027332223.1	Gnomon	start_codon	7735535	7735537	.	+	0	gene_id "Kua"; transcript_id "XM_073080409.1"; db_xref "GeneID:140747792"; db_xref "GenBank:XP_072936510.1"; gbkey "CDS"; gene "Kua"; product "plasmanylethanolamine desaturase 1"; protein_id "XP_072936510.1"; exon_number "1";
NW_027332223.1	Gnomon	stop_codon	7741036	7741038	.	+	0	gene_id "Kua"; transcript_id "XM_073080409.1"; db_xref "GeneID:140747792"; db_xref "GenBank:XP_072936510.1"; gbkey "CDS"; gene "Kua"; product "plasmanylethanolamine desaturase 1"; protein_id "XP_072936510.1"; exon_number "4";
NW_027332223.1	Gnomon	gene	7747249	7750320	.	-	.	gene_id "LOC140747788"; transcript_id ""; db_xref "GeneID:140747788"; description "uncharacterized LOC140747788"; gbkey "Gene"; gene "LOC140747788"; gene_biotype "protein_coding";
NW_027332223.1	Gnomon	transcript	7747249	7750320	.	-	.	gene_id "LOC140747788"; transcript_id "XM_073080404.1"; db_xref "GeneID:140747788"; db_xref "GenBank:XM_073080404.1"; experiment "COORDINATES: polyA evidence [ECO:0006239]"; gbkey "mRNA"; gene "LOC140747788"; model_evidence "Supporting evidence includes similarity to: 5 Proteins"; product "uncharacterized protein"; transcript_biotype "mRNA";
NW_027332223.1	Gnomon	exon	7750084	7750320	.	-	.	gene_id "LOC140747788"; transcript_id "XM_073080404.1"; db_xref "GeneID:140747788"; db_xref "GenBank:XM_073080404.1"; experiment "COORDINATES: polyA evidence [ECO:0006239]"; gene "LOC140747788"; model_evidence "Supporting evidence includes similarity to: 5 Proteins"; product "uncharacterized protein"; transcript_biotype "mRNA"; exon_number "1";
NW_027332223.1	Gnomon	exon	7748996	7750006	.	-	.	gene_id "LOC140747788"; transcript_id "XM_073080404.1"; db_xref "GeneID:140747788"; db_xref "GenBank:XM_073080404.1"; experiment "COORDINATES: polyA evidence [ECO:0006239]"; gene "LOC140747788"; model_evidence "Supporting evidence includes similarity to: 5 Proteins"; product "uncharacterized protein"; transcript_biotype "mRNA"; exon_number "2";
NW_027332223.1	Gnomon	exon	7748278	7748520	.	-	.	gene_id "LOC140747788"; transcript_id "XM_073080404.1"; db_xref "GeneID:140747788"; db_xref "GenBank:XM_073080404.1"; experiment "COORDINATES: polyA evidence [ECO:0006239]"; gene "LOC140747788"; model_evidence "Supporting evidence includes similarity to: 5 Proteins"; product "uncharacterized protein"; transcript_biotype "mRNA"; exon_number "3";
NW_027332223.1	Gnomon	exon	7747249	7748142	.	-	.	gene_id "LOC140747788"; transcript_id "XM_073080404.1"; db_xref "GeneID:140747788"; db_xref "GenBank:XM_073080404.1"; experiment "COORDINATES: polyA evidence [ECO:0006239]"; gene "LOC140747788"; model_evidence "Supporting evidence includes similarity to: 5 Proteins"; product "uncharacterized protein"; transcript_biotype "mRNA"; exon_number "4";
NW_027332223.1	Gnomon	CDS	7750084	7750125	.	-	0	gene_id "LOC140747788"; transcript_id "XM_073080404.1"; db_xref "GeneID:140747788"; db_xref "GenBank:XP_072936505.1"; gbkey "CDS"; gene "LOC140747788"; product "uncharacterized protein"; protein_id "XP_072936505.1"; exon_number "1";
NW_027332223.1	Gnomon	CDS	7748996	7750006	.	-	0	gene_id "LOC140747788"; transcript_id "XM_073080404.1"; db_xref "GeneID:140747788"; db_xref "GenBank:XP_072936505.1"; gbkey "CDS"; gene "LOC140747788"; product "uncharacterized protein"; protein_id "XP_072936505.1"; exon_number "2";
NW_027332223.1	Gnomon	CDS	7748278	7748520	.	-	0	gene_id "LOC140747788"; transcript_id "XM_073080404.1"; db_xref "GeneID:140747788"; db_xref "GenBank:XP_072936505.1"; gbkey "CDS"; gene "LOC140747788"; product "uncharacterized protein"; protein_id "XP_072936505.1"; exon_number "3";
NW_027332223.1	Gnomon	CDS	7747315	7748142	.	-	0	gene_id "LOC140747788"; transcript_id "XM_073080404.1"; db_xref "GeneID:140747788"; db_xref "GenBank:XP_072936505.1"; gbkey "CDS"; gene "LOC140747788"; product "uncharacterized protein"; protein_id "XP_072936505.1"; exon_number "4";
NW_027332223.1	Gnomon	start_codon	7750123	7750125	.	-	0	gene_id "LOC140747788"; transcript_id "XM_073080404.1"; db_xref "GeneID:140747788"; db_xref "GenBank:XP_072936505.1"; gbkey "CDS"; gene "LOC140747788"; product "uncharacterized protein"; protein_id "XP_072936505.1"; exon_number "1";
NW_027332223.1	Gnomon	stop_codon	7747312	7747314	.	-	0	gene_id "LOC140747788"; transcript_id "XM_073080404.1"; db_xref "GeneID:140747788"; db_xref "GenBank:XP_072936505.1"; gbkey "CDS"; gene "LOC140747788"; product "uncharacterized protein"; protein_id "XP_072936505.1"; exon_number "4";
NW_027332223.1	Gnomon	gene	7750571	7752026	.	+	.	gene_id "RpL35"; transcript_id ""; db_xref "GeneID:140747795"; description "Ribosomal protein L35"; gbkey "Gene"; gene "RpL35"; gene_biotype "protein_coding";
NW_027332223.1	Gnomon	transcript	7750571	7752026	.	+	.	gene_id "RpL35"; transcript_id "XM_073080411.1"; db_xref "GeneID:140747795"; db_xref "GenBank:XM_073080411.1"; experiment "COORDINATES: polyA evidence [ECO:0006239]"; gbkey "mRNA"; gene "RpL35"; model_evidence "Supporting evidence includes similarity to: 43 Proteins"; product "Ribosomal protein L35"; transcript_biotype "mRNA";
NW_027332223.1	Gnomon	exon	7750571	7750699	.	+	.	gene_id "RpL35"; transcript_id "XM_073080411.1"; db_xref "GeneID:140747795"; db_xref "GenBank:XM_073080411.1"; experiment "COORDINATES: polyA evidence [ECO:0006239]"; gene "RpL35"; model_evidence "Supporting evidence includes similarity to: 43 Proteins"; product "Ribosomal protein L35"; transcript_biotype "mRNA"; exon_number "1";
NW_027332223.1	Gnomon	exon	7751285	7751421	.	+	.	gene_id "RpL35"; transcript_id "XM_073080411.1"; db_xref "GeneID:140747795"; db_xref "GenBank:XM_073080411.1"; experiment "COORDINATES: polyA evidence [ECO:0006239]"; gene "RpL35"; model_evidence "Supporting evidence includes similarity to: 43 Proteins"; product "Ribosomal protein L35"; transcript_biotype "mRNA"; exon_number "2";
NW_027332223.1	Gnomon	exon	7751778	7752026	.	+	.	gene_id "RpL35"; transcript_id "XM_073080411.1"; db_xref "GeneID:140747795"; db_xref "GenBank:XM_073080411.1"; experiment "COORDINATES: polyA evidence [ECO:0006239]"; gene "RpL35"; model_evidence "Supporting evidence includes similarity to: 43 Proteins"; product "Ribosomal protein L35"; transcript_biotype "mRNA"; exon_number "3";
NW_027332223.1	Gnomon	CDS	7750697	7750699	.	+	0	gene_id "RpL35"; transcript_id "XM_073080411.1"; db_xref "GeneID:140747795"; db_xref "GenBank:XP_072936512.1"; gbkey "CDS"; gene "RpL35"; product "large ribosomal subunit protein uL29"; protein_id "XP_072936512.1"; exon_number "1";
NW_027332223.1	Gnomon	CDS	7751285	7751421	.	+	0	gene_id "RpL35"; transcript_id "XM_073080411.1"; db_xref "GeneID:140747795"; db_xref "GenBank:XP_072936512.1"; gbkey "CDS"; gene "RpL35"; product "large ribosomal subunit protein uL29"; protein_id "XP_072936512.1"; exon_number "2";
NW_027332223.1	Gnomon	CDS	7751778	7752006	.	+	1	gene_id "RpL35"; transcript_id "XM_073080411.1"; db_xref "GeneID:140747795"; db_xref "GenBank:XP_072936512.1"; gbkey "CDS"; gene "RpL35"; product "large ribosomal subunit protein uL29"; protein_id "XP_072936512.1"; exon_number "3";
NW_027332223.1	Gnomon	start_codon	7750697	7750699	.	+	0	gene_id "RpL35"; transcript_id "XM_073080411.1"; db_xref "GeneID:140747795"; db_xref "GenBank:XP_072936512.1"; gbkey "CDS"; gene "RpL35"; product "large ribosomal subunit protein uL29"; protein_id "XP_072936512.1"; exon_number "1";
NW_027332223.1	Gnomon	stop_codon	7752007	7752009	.	+	0	gene_id "RpL35"; transcript_id "XM_073080411.1"; db_xref "GeneID:140747795"; db_xref "GenBank:XP_072936512.1"; gbkey "CDS"; gene "RpL35"; product "large ribosomal subunit protein uL29"; protein_id "XP_072936512.1"; exon_number "3";
NW_027332223.1	Gnomon	gene	7752922	7755563	.	-	.	gene_id "O-fut1"; transcript_id ""; db_xref "GeneID:140747791"; description "O-fucosyltransferase 1"; gbkey "Gene"; gene "O-fut1"; gene_biotype "protein_coding";
NW_027332223.1	Gnomon	transcript	7752922	7755563	.	-	.	gene_id "O-fut1"; transcript_id "XM_073080408.1"; db_xref "GeneID:140747791"; db_xref "GenBank:XM_073080408.1"; experiment "COORDINATES: polyA evidence [ECO:0006239]"; gbkey "mRNA"; gene "O-fut1"; model_evidence "Supporting evidence includes similarity to: 11 Proteins"; product "O-fucosyltransferase 1"; transcript_biotype "mRNA";
NW_027332223.1	Gnomon	exon	7755278	7755563	.	-	.	gene_id "O-fut1"; transcript_id "XM_073080408.1"; db_xref "GeneID:140747791"; db_xref "GenBank:XM_073080408.1"; experiment "COORDINATES: polyA evidence [ECO:0006239]"; gene "O-fut1"; model_evidence "Supporting evidence includes similarity to: 11 Proteins"; product "O-fucosyltransferase 1"; transcript_biotype "mRNA"; exon_number "1";
NW_027332223.1	Gnomon	exon	7754515	7754967	.	-	.	gene_id "O-fut1"; transcript_id "XM_073080408.1"; db_xref "GeneID:140747791"; db_xref "GenBank:XM_073080408.1"; experiment "COORDINATES: polyA evidence [ECO:0006239]"; gene "O-fut1"; model_evidence "Supporting evidence includes similarity to: 11 Proteins"; product "O-fucosyltransferase 1"; transcript_biotype "mRNA"; exon_number "2";
NW_027332223.1	Gnomon	exon	7753994	7754279	.	-	.	gene_id "O-fut1"; transcript_id "XM_073080408.1"; db_xref "GeneID:140747791"; db_xref "GenBank:XM_073080408.1"; experiment "COORDINATES: polyA evidence [ECO:0006239]"; gene "O-fut1"; model_evidence "Supporting evidence includes similarity to: 11 Proteins"; product "O-fucosyltransferase 1"; transcript_biotype "mRNA"; exon_number "3";
NW_027332223.1	Gnomon	exon	7752922	7753757	.	-	.	gene_id "O-fut1"; transcript_id "XM_073080408.1"; db_xref "GeneID:140747791"; db_xref "GenBank:XM_073080408.1"; experiment "COORDINATES: polyA evidence [ECO:0006239]"; gene "O-fut1"; model_evidence "Supporting evidence includes similarity to: 11 Proteins"; product "O-fucosyltransferase 1"; transcript_biotype "mRNA"; exon_number "4";
NW_027332223.1	Gnomon	CDS	7755278	7755377	.	-	0	gene_id "O-fut1"; transcript_id "XM_073080408.1"; db_xref "GeneID:140747791"; db_xref "GenBank:XP_072936509.1"; gbkey "CDS"; gene "O-fut1"; product "GDP-fucose protein O-fucosyltransferase 1"; protein_id "XP_072936509.1"; exon_number "1";
NW_027332223.1	Gnomon	CDS	7754515	7754967	.	-	2	gene_id "O-fut1"; transcript_id "XM_073080408.1"; db_xref "GeneID:140747791"; db_xref "GenBank:XP_072936509.1"; gbkey "CDS"; gene "O-fut1"; product "GDP-fucose protein O-fucosyltransferase 1"; protein_id "XP_072936509.1"; exon_number "2";
NW_027332223.1	Gnomon	CDS	7753994	7754279	.	-	2	gene_id "O-fut1"; transcript_id "XM_073080408.1"; db_xref "GeneID:140747791"; db_xref "GenBank:XP_072936509.1"; gbkey "CDS"; gene "O-fut1"; product "GDP-fucose protein O-fucosyltransferase 1"; protein_id "XP_072936509.1"; exon_number "3";
NW_027332223.1	Gnomon	CDS	7753460	7753757	.	-	1	gene_id "O-fut1"; transcript_id "XM_073080408.1"; db_xref "GeneID:140747791"; db_xref "GenBank:XP_072936509.1"; gbkey "CDS"; gene "O-fut1"; product "GDP-fucose protein O-fucosyltransferase 1"; protein_id "XP_072936509.1"; exon_number "4";
NW_027332223.1	Gnomon	start_codon	7755375	7755377	.	-	0	gene_id "O-fut1"; transcript_id "XM_073080408.1"; db_xref "GeneID:140747791"; db_xref "GenBank:XP_072936509.1"; gbkey "CDS"; gene "O-fut1"; product "GDP-fucose protein O-fucosyltransferase 1"; protein_id "XP_072936509.1"; exon_number "1";
NW_027332223.1	Gnomon	stop_codon	7753457	7753459	.	-	0	gene_id "O-fut1"; transcript_id "XM_073080408.1"; db_xref "GeneID:140747791"; db_xref "GenBank:XP_072936509.1"; gbkey "CDS"; gene "O-fut1"; product "GDP-fucose protein O-fucosyltransferase 1"; protein_id "XP_072936509.1"; exon_number "4";
NW_027332223.1	Gnomon	gene	7756801	7759489	.	-	.	gene_id "LOC140747790"; transcript_id ""; db_xref "GeneID:140747790"; description "WD repeat-containing protein 55 homolog"; gbkey "Gene"; gene "LOC140747790"; gene_biotype "protein_coding";
NW_027332223.1	Gnomon	transcript	7756801	7759489	.	-	.	gene_id "LOC140747790"; transcript_id "XM_073080407.1"; db_xref "GeneID:140747790"; db_xref "GenBank:XM_073080407.1"; experiment "COORDINATES: polyA evidence [ECO:0006239]"; gbkey "mRNA"; gene "LOC140747790"; model_evidence "Supporting evidence includes similarity to: 9 Proteins"; product "WD repeat-containing protein 55 homolog"; transcript_biotype "mRNA";
NW_027332223.1	Gnomon	exon	7759238	7759489	.	-	.	gene_id "LOC140747790"; transcript_id "XM_073080407.1"; db_xref "GeneID:140747790"; db_xref "GenBank:XM_073080407.1"; experiment "COORDINATES: polyA evidence [ECO:0006239]"; gene "LOC140747790"; model_evidence "Supporting evidence includes similarity to: 9 Proteins"; product "WD repeat-containing protein 55 homolog"; transcript_biotype "mRNA"; exon_number "1";
NW_027332223.1	Gnomon	exon	7758448	7758809	.	-	.	gene_id "LOC140747790"; transcript_id "XM_073080407.1"; db_xref "GeneID:140747790"; db_xref "GenBank:XM_073080407.1"; experiment "COORDINATES: polyA evidence [ECO:0006239]"; gene "LOC140747790"; model_evidence "Supporting evidence includes similarity to: 9 Proteins"; product "WD repeat-containing protein 55 homolog"; transcript_biotype "mRNA"; exon_number "2";
NW_027332223.1	Gnomon	exon	7758042	7758159	.	-	.	gene_id "LOC140747790"; transcript_id "XM_073080407.1"; db_xref "GeneID:140747790"; db_xref "GenBank:XM_073080407.1"; experiment "COORDINATES: polyA evidence [ECO:0006239]"; gene "LOC140747790"; model_evidence "Supporting evidence includes similarity to: 9 Proteins"; product "WD repeat-containing protein 55 homolog"; transcript_biotype "mRNA"; exon_number "3";
NW_027332223.1	Gnomon	exon	7757778	7757946	.	-	.	gene_id "LOC140747790"; transcript_id "XM_073080407.1"; db_xref "GeneID:140747790"; db_xref "GenBank:XM_073080407.1"; experiment "COORDINATES: polyA evidence [ECO:0006239]"; gene "LOC140747790"; model_evidence "Supporting evidence includes similarity to: 9 Proteins"; product "WD repeat-containing protein 55 homolog"; transcript_biotype "mRNA"; exon_number "4";
NW_027332223.1	Gnomon	exon	7756801	7757681	.	-	.	gene_id "LOC140747790"; transcript_id "XM_073080407.1"; db_xref "GeneID:140747790"; db_xref "GenBank:XM_073080407.1"; experiment "COORDINATES: polyA evidence [ECO:0006239]"; gene "LOC140747790"; model_evidence "Supporting evidence includes similarity to: 9 Proteins"; product "WD repeat-containing protein 55 homolog"; transcript_biotype "mRNA"; exon_number "5";
NW_027332223.1	Gnomon	CDS	7759238	7759310	.	-	0	gene_id "LOC140747790"; transcript_id "XM_073080407.1"; db_xref "GeneID:140747790"; db_xref "GenBank:XP_072936508.1"; gbkey "CDS"; gene "LOC140747790"; product "WD repeat-containing protein 55 homolog"; protein_id "XP_072936508.1"; exon_number "1";
NW_027332223.1	Gnomon	CDS	7758448	7758809	.	-	2	gene_id "LOC140747790"; transcript_id "XM_073080407.1"; db_xref "GeneID:140747790"; db_xref "GenBank:XP_072936508.1"; gbkey "CDS"; gene "LOC140747790"; product "WD repeat-containing protein 55 homolog"; protein_id "XP_072936508.1"; exon_number "2";
NW_027332223.1	Gnomon	CDS	7758042	7758159	.	-	0	gene_id "LOC140747790"; transcript_id "XM_073080407.1"; db_xref "GeneID:140747790"; db_xref "GenBank:XP_072936508.1"; gbkey "CDS"; gene "LOC140747790"; product "WD repeat-containing protein 55 homolog"; protein_id "XP_072936508.1"; exon_number "3";
NW_027332223.1	Gnomon	CDS	7757778	7757946	.	-	2	gene_id "LOC140747790"; transcript_id "XM_073080407.1"; db_xref "GeneID:140747790"; db_xref "GenBank:XP_072936508.1"; gbkey "CDS"; gene "LOC140747790"; product "WD repeat-containing protein 55 homolog"; protein_id "XP_072936508.1"; exon_number "4";
NW_027332223.1	Gnomon	CDS	7757183	7757681	.	-	1	gene_id "LOC140747790"; transcript_id "XM_073080407.1"; db_xref "GeneID:140747790"; db_xref "GenBank:XP_072936508.1"; gbkey "CDS"; gene "LOC140747790"; product "WD repeat-containing protein 55 homolog"; protein_id "XP_072936508.1"; exon_number "5";
NW_027332223.1	Gnomon	start_codon	7759308	7759310	.	-	0	gene_id "LOC140747790"; transcript_id "XM_073080407.1"; db_xref "GeneID:140747790"; db_xref "GenBank:XP_072936508.1"; gbkey "CDS"; gene "LOC140747790"; product "WD repeat-containing protein 55 homolog"; protein_id "XP_072936508.1"; exon_number "1";
NW_027332223.1	Gnomon	stop_codon	7757180	7757182	.	-	0	gene_id "LOC140747790"; transcript_id "XM_073080407.1"; db_xref "GeneID:140747790"; db_xref "GenBank:XP_072936508.1"; gbkey "CDS"; gene "LOC140747790"; product "WD repeat-containing protein 55 homolog"; protein_id "XP_072936508.1"; exon_number "5";
NW_027332223.1	Gnomon	gene	7759648	7778018	.	+	.	gene_id "tim"; transcript_id ""; db_xref "GeneID:140747789"; description "timeless"; gbkey "Gene"; gene "tim"; gene_biotype "protein_coding";
NW_027332223.1	Gnomon	transcript	7759648	7778018	.	+	.	gene_id "tim"; transcript_id "XM_073080405.1"; db_xref "GeneID:140747789"; db_xref "GenBank:XM_073080405.1"; experiment "COORDINATES: polyA evidence [ECO:0006239]"; gbkey "mRNA"; gene "tim"; model_evidence "Supporting evidence includes similarity to: 15 Proteins"; product "timeless, transcript variant X1"; transcript_biotype "mRNA";
NW_027332223.1	Gnomon	exon	7759648	7760130	.	+	.	gene_id "tim"; transcript_id "XM_073080405.1"; db_xref "GeneID:140747789"; db_xref "GenBank:XM_073080405.1"; experiment "COORDINATES: polyA evidence [ECO:0006239]"; gene "tim"; model_evidence "Supporting evidence includes similarity to: 15 Proteins"; product "timeless, transcript variant X1"; transcript_biotype "mRNA"; exon_number "1";
NW_027332223.1	Gnomon	exon	7766397	7766500	.	+	.	gene_id "tim"; transcript_id "XM_073080405.1"; db_xref "GeneID:140747789"; db_xref "GenBank:XM_073080405.1"; experiment "COORDINATES: polyA evidence [ECO:0006239]"; gene "tim"; model_evidence "Supporting evidence includes similarity to: 15 Proteins"; product "timeless, transcript variant X1"; transcript_biotype "mRNA"; exon_number "2";
NW_027332223.1	Gnomon	exon	7766746	7767296	.	+	.	gene_id "tim"; transcript_id "XM_073080405.1"; db_xref "GeneID:140747789"; db_xref "GenBank:XM_073080405.1"; experiment "COORDINATES: polyA evidence [ECO:0006239]"; gene "tim"; model_evidence "Supporting evidence includes similarity to: 15 Proteins"; product "timeless, transcript variant X1"; transcript_biotype "mRNA"; exon_number "3";
NW_027332223.1	Gnomon	exon	7767403	7767568	.	+	.	gene_id "tim"; transcript_id "XM_073080405.1"; db_xref "GeneID:140747789"; db_xref "GenBank:XM_073080405.1"; experiment "COORDINATES: polyA evidence [ECO:0006239]"; gene "tim"; model_evidence "Supporting evidence includes similarity to: 15 Proteins"; product "timeless, transcript variant X1"; transcript_biotype "mRNA"; exon_number "4";
NW_027332223.1	Gnomon	exon	7768673	7768926	.	+	.	gene_id "tim"; transcript_id "XM_073080405.1"; db_xref "GeneID:140747789"; db_xref "GenBank:XM_073080405.1"; experiment "COORDINATES: polyA evidence [ECO:0006239]"; gene "tim"; model_evidence "Supporting evidence includes similarity to: 15 Proteins"; product "timeless, transcript variant X1"; transcript_biotype "mRNA"; exon_number "5";
NW_027332223.1	Gnomon	exon	7769229	7769515	.	+	.	gene_id "tim"; transcript_id "XM_073080405.1"; db_xref "GeneID:140747789"; db_xref "GenBank:XM_073080405.1"; experiment "COORDINATES: polyA evidence [ECO:0006239]"; gene "tim"; model_evidence "Supporting evidence includes similarity to: 15 Proteins"; product "timeless, transcript variant X1"; transcript_biotype "mRNA"; exon_number "6";
NW_027332223.1	Gnomon	exon	7769618	7769978	.	+	.	gene_id "tim"; transcript_id "XM_073080405.1"; db_xref "GeneID:140747789"; db_xref "GenBank:XM_073080405.1"; experiment "COORDINATES: polyA evidence [ECO:0006239]"; gene "tim"; model_evidence "Supporting evidence includes similarity to: 15 Proteins"; product "timeless, transcript variant X1"; transcript_biotype "mRNA"; exon_number "7";
NW_027332223.1	Gnomon	exon	7770279	7770470	.	+	.	gene_id "tim"; transcript_id "XM_073080405.1"; db_xref "GeneID:140747789"; db_xref "GenBank:XM_073080405.1"; experiment "COORDINATES: polyA evidence [ECO:0006239]"; gene "tim"; model_evidence "Supporting evidence includes similarity to: 15 Proteins"; product "timeless, transcript variant X1"; transcript_biotype "mRNA"; exon_number "8";
NW_027332223.1	Gnomon	exon	7771365	7771465	.	+	.	gene_id "tim"; transcript_id "XM_073080405.1"; db_xref "GeneID:140747789"; db_xref "GenBank:XM_073080405.1"; experiment "COORDINATES: polyA evidence [ECO:0006239]"; gene "tim"; model_evidence "Supporting evidence includes similarity to: 15 Proteins"; product "timeless, transcript variant X1"; transcript_biotype "mRNA"; exon_number "9";
NW_027332223.1	Gnomon	exon	7772042	7772240	.	+	.	gene_id "tim"; transcript_id "XM_073080405.1"; db_xref "GeneID:140747789"; db_xref "GenBank:XM_073080405.1"; experiment "COORDINATES: polyA evidence [ECO:0006239]"; gene "tim"; model_evidence "Supporting evidence includes similarity to: 15 Proteins"; product "timeless, transcript variant X1"; transcript_biotype "mRNA"; exon_number "10";
NW_027332223.1	Gnomon	exon	7772621	7772835	.	+	.	gene_id "tim"; transcript_id "XM_073080405.1"; db_xref "GeneID:140747789"; db_xref "GenBank:XM_073080405.1"; experiment "COORDINATES: polyA evidence [ECO:0006239]"; gene "tim"; model_evidence "Supporting evidence includes similarity to: 15 Proteins"; product "timeless, transcript variant X1"; transcript_biotype "mRNA"; exon_number "11";
NW_027332223.1	Gnomon	exon	7773226	7773701	.	+	.	gene_id "tim"; transcript_id "XM_073080405.1"; db_xref "GeneID:140747789"; db_xref "GenBank:XM_073080405.1"; experiment "COORDINATES: polyA evidence [ECO:0006239]"; gene "tim"; model_evidence "Supporting evidence includes similarity to: 15 Proteins"; product "timeless, transcript variant X1"; transcript_biotype "mRNA"; exon_number "12";
NW_027332223.1	Gnomon	exon	7774089	7774289	.	+	.	gene_id "tim"; transcript_id "XM_073080405.1"; db_xref "GeneID:140747789"; db_xref "GenBank:XM_073080405.1"; experiment "COORDINATES: polyA evidence [ECO:0006239]"; gene "tim"; model_evidence "Supporting evidence includes similarity to: 15 Proteins"; product "timeless, transcript variant X1"; transcript_biotype "mRNA"; exon_number "13";
NW_027332223.1	Gnomon	exon	7774543	7774723	.	+	.	gene_id "tim"; transcript_id "XM_073080405.1"; db_xref "GeneID:140747789"; db_xref "GenBank:XM_073080405.1"; experiment "COORDINATES: polyA evidence [ECO:0006239]"; gene "tim"; model_evidence "Supporting evidence includes similarity to: 15 Proteins"; product "timeless, transcript variant X1"; transcript_biotype "mRNA"; exon_number "14";
NW_027332223.1	Gnomon	exon	7774930	7775034	.	+	.	gene_id "tim"; transcript_id "XM_073080405.1"; db_xref "GeneID:140747789"; db_xref "GenBank:XM_073080405.1"; experiment "COORDINATES: polyA evidence [ECO:0006239]"; gene "tim"; model_evidence "Supporting evidence includes similarity to: 15 Proteins"; product "timeless, transcript variant X1"; transcript_biotype "mRNA"; exon_number "15";
NW_027332223.1	Gnomon	exon	7776073	7776216	.	+	.	gene_id "tim"; transcript_id "XM_073080405.1"; db_xref "GeneID:140747789"; db_xref "GenBank:XM_073080405.1"; experiment "COORDINATES: polyA evidence [ECO:0006239]"; gene "tim"; model_evidence "Supporting evidence includes similarity to: 15 Proteins"; product "timeless, transcript variant X1"; transcript_biotype "mRNA"; exon_number "16";
NW_027332223.1	Gnomon	exon	7777050	7778018	.	+	.	gene_id "tim"; transcript_id "XM_073080405.1"; db_xref "GeneID:140747789"; db_xref "GenBank:XM_073080405.1"; experiment "COORDINATES: polyA evidence [ECO:0006239]"; gene "tim"; model_evidence "Supporting evidence includes similarity to: 15 Proteins"; product "timeless, transcript variant X1"; transcript_biotype "mRNA"; exon_number "17";
NW_027332223.1	Gnomon	CDS	7766404	7766500	.	+	0	gene_id "tim"; transcript_id "XM_073080405.1"; db_xref "GeneID:140747789"; db_xref "GenBank:XP_072936506.1"; gbkey "CDS"; gene "tim"; product "protein timeless isoform X1"; protein_id "XP_072936506.1"; exon_number "2";
NW_027332223.1	Gnomon	CDS	7766746	7767296	.	+	2	gene_id "tim"; transcript_id "XM_073080405.1"; db_xref "GeneID:140747789"; db_xref "GenBank:XP_072936506.1"; gbkey "CDS"; gene "tim"; product "protein timeless isoform X1"; protein_id "XP_072936506.1"; exon_number "3";
NW_027332223.1	Gnomon	CDS	7767403	7767568	.	+	0	gene_id "tim"; transcript_id "XM_073080405.1"; db_xref "GeneID:140747789"; db_xref "GenBank:XP_072936506.1"; gbkey "CDS"; gene "tim"; product "protein timeless isoform X1"; protein_id "XP_072936506.1"; exon_number "4";
NW_027332223.1	Gnomon	CDS	7768673	7768926	.	+	2	gene_id "tim"; transcript_id "XM_073080405.1"; db_xref "GeneID:140747789"; db_xref "GenBank:XP_072936506.1"; gbkey "CDS"; gene "tim"; product "protein timeless isoform X1"; protein_id "XP_072936506.1"; exon_number "5";
NW_027332223.1	Gnomon	CDS	7769229	7769515	.	+	0	gene_id "tim"; transcript_id "XM_073080405.1"; db_xref "GeneID:140747789"; db_xref "GenBank:XP_072936506.1"; gbkey "CDS"; gene "tim"; product "protein timeless isoform X1"; protein_id "XP_072936506.1"; exon_number "6";
NW_027332223.1	Gnomon	CDS	7769618	7769978	.	+	1	gene_id "tim"; transcript_id "XM_073080405.1"; db_xref "GeneID:140747789"; db_xref "GenBank:XP_072936506.1"; gbkey "CDS"; gene "tim"; product "protein timeless isoform X1"; protein_id "XP_072936506.1"; exon_number "7";
NW_027332223.1	Gnomon	CDS	7770279	7770470	.	+	0	gene_id "tim"; transcript_id "XM_073080405.1"; db_xref "GeneID:140747789"; db_xref "GenBank:XP_072936506.1"; gbkey "CDS"; gene "tim"; product "protein timeless isoform X1"; protein_id "XP_072936506.1"; exon_number "8";
NW_027332223.1	Gnomon	CDS	7771365	7771465	.	+	0	gene_id "tim"; transcript_id "XM_073080405.1"; db_xref "GeneID:140747789"; db_xref "GenBank:XP_072936506.1"; gbkey "CDS"; gene "tim"; product "protein timeless isoform X1"; protein_id "XP_072936506.1"; exon_number "9";
NW_027332223.1	Gnomon	CDS	7772042	7772240	.	+	1	gene_id "tim"; transcript_id "XM_073080405.1"; db_xref "GeneID:140747789"; db_xref "GenBank:XP_072936506.1"; gbkey "CDS"; gene "tim"; product "protein timeless isoform X1"; protein_id "XP_072936506.1"; exon_number "10";
NW_027332223.1	Gnomon	CDS	7772621	7772835	.	+	0	gene_id "tim"; transcript_id "XM_073080405.1"; db_xref "GeneID:140747789"; db_xref "GenBank:XP_072936506.1"; gbkey "CDS"; gene "tim"; product "protein timeless isoform X1"; protein_id "XP_072936506.1"; exon_number "11";
NW_027332223.1	Gnomon	CDS	7773226	7773701	.	+	1	gene_id "tim"; transcript_id "XM_073080405.1"; db_xref "GeneID:140747789"; db_xref "GenBank:XP_072936506.1"; gbkey "CDS"; gene "tim"; product "protein timeless isoform X1"; protein_id "XP_072936506.1"; exon_number "12";
NW_027332223.1	Gnomon	CDS	7774089	7774289	.	+	2	gene_id "tim"; transcript_id "XM_073080405.1"; db_xref "GeneID:140747789"; db_xref "GenBank:XP_072936506.1"; gbkey "CDS"; gene "tim"; product "protein timeless isoform X1"; protein_id "XP_072936506.1"; exon_number "13";
NW_027332223.1	Gnomon	CDS	7774543	7774723	.	+	2	gene_id "tim"; transcript_id "XM_073080405.1"; db_xref "GeneID:140747789"; db_xref "GenBank:XP_072936506.1"; gbkey "CDS"; gene "tim"; product "protein timeless isoform X1"; protein_id "XP_072936506.1"; exon_number "14";
NW_027332223.1	Gnomon	CDS	7774930	7775034	.	+	1	gene_id "tim"; transcript_id "XM_073080405.1"; db_xref "GeneID:140747789"; db_xref "GenBank:XP_072936506.1"; gbkey "CDS"; gene "tim"; product "protein timeless isoform X1"; protein_id "XP_072936506.1"; exon_number "15";
NW_027332223.1	Gnomon	CDS	7776073	7776216	.	+	1	gene_id "tim"; transcript_id "XM_073080405.1"; db_xref "GeneID:140747789"; db_xref "GenBank:XP_072936506.1"; gbkey "CDS"; gene "tim"; product "protein timeless isoform X1"; protein_id "XP_072936506.1"; exon_number "16";
NW_027332223.1	Gnomon	CDS	7777050	7777263	.	+	1	gene_id "tim"; transcript_id "XM_073080405.1"; db_xref "GeneID:140747789"; db_xref "GenBank:XP_072936506.1"; gbkey "CDS"; gene "tim"; product "protein timeless isoform X1"; protein_id "XP_072936506.1"; exon_number "17";
NW_027332223.1	Gnomon	start_codon	7766404	7766406	.	+	0	gene_id "tim"; transcript_id "XM_073080405.1"; db_xref "GeneID:140747789"; db_xref "GenBank:XP_072936506.1"; gbkey "CDS"; gene "tim"; product "protein timeless isoform X1"; protein_id "XP_072936506.1"; exon_number "2";
NW_027332223.1	Gnomon	stop_codon	7777264	7777266	.	+	0	gene_id "tim"; transcript_id "XM_073080405.1"; db_xref "GeneID:140747789"; db_xref "GenBank:XP_072936506.1"; gbkey "CDS"; gene "tim"; product "protein timeless isoform X1"; protein_id "XP_072936506.1"; exon_number "17";
NW_027332223.1	Gnomon	transcript	7759649	7778018	.	+	.	gene_id "tim"; transcript_id "XM_073080406.1"; db_xref "GeneID:140747789"; db_xref "GenBank:XM_073080406.1"; experiment "COORDINATES: polyA evidence [ECO:0006239]"; gbkey "mRNA"; gene "tim"; model_evidence "Supporting evidence includes similarity to: 42 Proteins"; product "timeless, transcript variant X2"; transcript_biotype "mRNA";
NW_027332223.1	Gnomon	exon	7759649	7760130	.	+	.	gene_id "tim"; transcript_id "XM_073080406.1"; db_xref "GeneID:140747789"; db_xref "GenBank:XM_073080406.1"; experiment "COORDINATES: polyA evidence [ECO:0006239]"; gene "tim"; model_evidence "Supporting evidence includes similarity to: 42 Proteins"; product "timeless, transcript variant X2"; transcript_biotype "mRNA"; exon_number "1";
NW_027332223.1	Gnomon	exon	7766397	7766500	.	+	.	gene_id "tim"; transcript_id "XM_073080406.1"; db_xref "GeneID:140747789"; db_xref "GenBank:XM_073080406.1"; experiment "COORDINATES: polyA evidence [ECO:0006239]"; gene "tim"; model_evidence "Supporting evidence includes similarity to: 42 Proteins"; product "timeless, transcript variant X2"; transcript_biotype "mRNA"; exon_number "2";
NW_027332223.1	Gnomon	exon	7766746	7767296	.	+	.	gene_id "tim"; transcript_id "XM_073080406.1"; db_xref "GeneID:140747789"; db_xref "GenBank:XM_073080406.1"; experiment "COORDINATES: polyA evidence [ECO:0006239]"; gene "tim"; model_evidence "Supporting evidence includes similarity to: 42 Proteins"; product "timeless, transcript variant X2"; transcript_biotype "mRNA"; exon_number "3";
NW_027332223.1	Gnomon	exon	7767415	7767568	.	+	.	gene_id "tim"; transcript_id "XM_073080406.1"; db_xref "GeneID:140747789"; db_xref "GenBank:XM_073080406.1"; experiment "COORDINATES: polyA evidence [ECO:0006239]"; gene "tim"; model_evidence "Supporting evidence includes similarity to: 42 Proteins"; product "timeless, transcript variant X2"; transcript_biotype "mRNA"; exon_number "4";
NW_027332223.1	Gnomon	exon	7768673	7768926	.	+	.	gene_id "tim"; transcript_id "XM_073080406.1"; db_xref "GeneID:140747789"; db_xref "GenBank:XM_073080406.1"; experiment "COORDINATES: polyA evidence [ECO:0006239]"; gene "tim"; model_evidence "Supporting evidence includes similarity to: 42 Proteins"; product "timeless, transcript variant X2"; transcript_biotype "mRNA"; exon_number "5";
NW_027332223.1	Gnomon	exon	7769229	7769515	.	+	.	gene_id "tim"; transcript_id "XM_073080406.1"; db_xref "GeneID:140747789"; db_xref "GenBank:XM_073080406.1"; experiment "COORDINATES: polyA evidence [ECO:0006239]"; gene "tim"; model_evidence "Supporting evidence includes similarity to: 42 Proteins"; product "timeless, transcript variant X2"; transcript_biotype "mRNA"; exon_number "6";
NW_027332223.1	Gnomon	exon	7769618	7769978	.	+	.	gene_id "tim"; transcript_id "XM_073080406.1"; db_xref "GeneID:140747789"; db_xref "GenBank:XM_073080406.1"; experiment "COORDINATES: polyA evidence [ECO:0006239]"; gene "tim"; model_evidence "Supporting evidence includes similarity to: 42 Proteins"; product "timeless, transcript variant X2"; transcript_biotype "mRNA"; exon_number "7";
NW_027332223.1	Gnomon	exon	7770279	7770470	.	+	.	gene_id "tim"; transcript_id "XM_073080406.1"; db_xref "GeneID:140747789"; db_xref "GenBank:XM_073080406.1"; experiment "COORDINATES: polyA evidence [ECO:0006239]"; gene "tim"; model_evidence "Supporting evidence includes similarity to: 42 Proteins"; product "timeless, transcript variant X2"; transcript_biotype "mRNA"; exon_number "8";
NW_027332223.1	Gnomon	exon	7771365	7771465	.	+	.	gene_id "tim"; transcript_id "XM_073080406.1"; db_xref "GeneID:140747789"; db_xref "GenBank:XM_073080406.1"; experiment "COORDINATES: polyA evidence [ECO:0006239]"; gene "tim"; model_evidence "Supporting evidence includes similarity to: 42 Proteins"; product "timeless, transcript variant X2"; transcript_biotype "mRNA"; exon_number "9";
NW_027332223.1	Gnomon	exon	7772042	7772240	.	+	.	gene_id "tim"; transcript_id "XM_073080406.1"; db_xref "GeneID:140747789"; db_xref "GenBank:XM_073080406.1"; experiment "COORDINATES: polyA evidence [ECO:0006239]"; gene "tim"; model_evidence "Supporting evidence includes similarity to: 42 Proteins"; product "timeless, transcript variant X2"; transcript_biotype "mRNA"; exon_number "10";
NW_027332223.1	Gnomon	exon	7772621	7772835	.	+	.	gene_id "tim"; transcript_id "XM_073080406.1"; db_xref "GeneID:140747789"; db_xref "GenBank:XM_073080406.1"; experiment "COORDINATES: polyA evidence [ECO:0006239]"; gene "tim"; model_evidence "Supporting evidence includes similarity to: 42 Proteins"; product "timeless, transcript variant X2"; transcript_biotype "mRNA"; exon_number "11";
NW_027332223.1	Gnomon	exon	7773226	7773701	.	+	.	gene_id "tim"; transcript_id "XM_073080406.1"; db_xref "GeneID:140747789"; db_xref "GenBank:XM_073080406.1"; experiment "COORDINATES: polyA evidence [ECO:0006239]"; gene "tim"; model_evidence "Supporting evidence includes similarity to: 42 Proteins"; product "timeless, transcript variant X2"; transcript_biotype "mRNA"; exon_number "12";
NW_027332223.1	Gnomon	exon	7774089	7774289	.	+	.	gene_id "tim"; transcript_id "XM_073080406.1"; db_xref "GeneID:140747789"; db_xref "GenBank:XM_073080406.1"; experiment "COORDINATES: polyA evidence [ECO:0006239]"; gene "tim"; model_evidence "Supporting evidence includes similarity to: 42 Proteins"; product "timeless, transcript variant X2"; transcript_biotype "mRNA"; exon_number "13";
NW_027332223.1	Gnomon	exon	7774543	7774723	.	+	.	gene_id "tim"; transcript_id "XM_073080406.1"; db_xref "GeneID:140747789"; db_xref "GenBank:XM_073080406.1"; experiment "COORDINATES: polyA evidence [ECO:0006239]"; gene "tim"; model_evidence "Supporting evidence includes similarity to: 42 Proteins"; product "timeless, transcript variant X2"; transcript_biotype "mRNA"; exon_number "14";
NW_027332223.1	Gnomon	exon	7774930	7775034	.	+	.	gene_id "tim"; transcript_id "XM_073080406.1"; db_xref "GeneID:140747789"; db_xref "GenBank:XM_073080406.1"; experiment "COORDINATES: polyA evidence [ECO:0006239]"; gene "tim"; model_evidence "Supporting evidence includes similarity to: 42 Proteins"; product "timeless, transcript variant X2"; transcript_biotype "mRNA"; exon_number "15";
NW_027332223.1	Gnomon	exon	7776073	7776216	.	+	.	gene_id "tim"; transcript_id "XM_073080406.1"; db_xref "GeneID:140747789"; db_xref "GenBank:XM_073080406.1"; experiment "COORDINATES: polyA evidence [ECO:0006239]"; gene "tim"; model_evidence "Supporting evidence includes similarity to: 42 Proteins"; product "timeless, transcript variant X2"; transcript_biotype "mRNA"; exon_number "16";
NW_027332223.1	Gnomon	exon	7777050	7778018	.	+	.	gene_id "tim"; transcript_id "XM_073080406.1"; db_xref "GeneID:140747789"; db_xref "GenBank:XM_073080406.1"; experiment "COORDINATES: polyA evidence [ECO:0006239]"; gene "tim"; model_evidence "Supporting evidence includes similarity to: 42 Proteins"; product "timeless, transcript variant X2"; transcript_biotype "mRNA"; exon_number "17";
NW_027332223.1	Gnomon	CDS	7766404	7766500	.	+	0	gene_id "tim"; transcript_id "XM_073080406.1"; db_xref "GeneID:140747789"; db_xref "GenBank:XP_072936507.1"; gbkey "CDS"; gene "tim"; product "protein timeless isoform X2"; protein_id "XP_072936507.1"; exon_number "2";
NW_027332223.1	Gnomon	CDS	7766746	7767296	.	+	2	gene_id "tim"; transcript_id "XM_073080406.1"; db_xref "GeneID:140747789"; db_xref "GenBank:XP_072936507.1"; gbkey "CDS"; gene "tim"; product "protein timeless isoform X2"; protein_id "XP_072936507.1"; exon_number "3";
NW_027332223.1	Gnomon	CDS	7767415	7767568	.	+	0	gene_id "tim"; transcript_id "XM_073080406.1"; db_xref "GeneID:140747789"; db_xref "GenBank:XP_072936507.1"; gbkey "CDS"; gene "tim"; product "protein timeless isoform X2"; protein_id "XP_072936507.1"; exon_number "4";
NW_027332223.1	Gnomon	CDS	7768673	7768926	.	+	2	gene_id "tim"; transcript_id "XM_073080406.1"; db_xref "GeneID:140747789"; db_xref "GenBank:XP_072936507.1"; gbkey "CDS"; gene "tim"; product "protein timeless isoform X2"; protein_id "XP_072936507.1"; exon_number "5";
NW_027332223.1	Gnomon	CDS	7769229	7769515	.	+	0	gene_id "tim"; transcript_id "XM_073080406.1"; db_xref "GeneID:140747789"; db_xref "GenBank:XP_072936507.1"; gbkey "CDS"; gene "tim"; product "protein timeless isoform X2"; protein_id "XP_072936507.1"; exon_number "6";
NW_027332223.1	Gnomon	CDS	7769618	7769978	.	+	1	gene_id "tim"; transcript_id "XM_073080406.1"; db_xref "GeneID:140747789"; db_xref "GenBank:XP_072936507.1"; gbkey "CDS"; gene "tim"; product "protein timeless isoform X2"; protein_id "XP_072936507.1"; exon_number "7";
NW_027332223.1	Gnomon	CDS	7770279	7770470	.	+	0	gene_id "tim"; transcript_id "XM_073080406.1"; db_xref "GeneID:140747789"; db_xref "GenBank:XP_072936507.1"; gbkey "CDS"; gene "tim"; product "protein timeless isoform X2"; protein_id "XP_072936507.1"; exon_number "8";
NW_027332223.1	Gnomon	CDS	7771365	7771465	.	+	0	gene_id "tim"; transcript_id "XM_073080406.1"; db_xref "GeneID:140747789"; db_xref "GenBank:XP_072936507.1"; gbkey "CDS"; gene "tim"; product "protein timeless isoform X2"; protein_id "XP_072936507.1"; exon_number "9";
NW_027332223.1	Gnomon	CDS	7772042	7772240	.	+	1	gene_id "tim"; transcript_id "XM_073080406.1"; db_xref "GeneID:140747789"; db_xref "GenBank:XP_072936507.1"; gbkey "CDS"; gene "tim"; product "protein timeless isoform X2"; protein_id "XP_072936507.1"; exon_number "10";
NW_027332223.1	Gnomon	CDS	7772621	7772835	.	+	0	gene_id "tim"; transcript_id "XM_073080406.1"; db_xref "GeneID:140747789"; db_xref "GenBank:XP_072936507.1"; gbkey "CDS"; gene "tim"; product "protein timeless isoform X2"; protein_id "XP_072936507.1"; exon_number "11";
NW_027332223.1	Gnomon	CDS	7773226	7773701	.	+	1	gene_id "tim"; transcript_id "XM_073080406.1"; db_xref "GeneID:140747789"; db_xref "GenBank:XP_072936507.1"; gbkey "CDS"; gene "tim"; product "protein timeless isoform X2"; protein_id "XP_072936507.1"; exon_number "12";
NW_027332223.1	Gnomon	CDS	7774089	7774289	.	+	2	gene_id "tim"; transcript_id "XM_073080406.1"; db_xref "GeneID:140747789"; db_xref "GenBank:XP_072936507.1"; gbkey "CDS"; gene "tim"; product "protein timeless isoform X2"; protein_id "XP_072936507.1"; exon_number "13";
NW_027332223.1	Gnomon	CDS	7774543	7774723	.	+	2	gene_id "tim"; transcript_id "XM_073080406.1"; db_xref "GeneID:140747789"; db_xref "GenBank:XP_072936507.1"; gbkey "CDS"; gene "tim"; product "protein timeless isoform X2"; protein_id "XP_072936507.1"; exon_number "14";
NW_027332223.1	Gnomon	CDS	7774930	7775034	.	+	1	gene_id "tim"; transcript_id "XM_073080406.1"; db_xref "GeneID:140747789"; db_xref "GenBank:XP_072936507.1"; gbkey "CDS"; gene "tim"; product "protein timeless isoform X2"; protein_id "XP_072936507.1"; exon_number "15";
NW_027332223.1	Gnomon	CDS	7776073	7776216	.	+	1	gene_id "tim"; transcript_id "XM_073080406.1"; db_xref "GeneID:140747789"; db_xref "GenBank:XP_072936507.1"; gbkey "CDS"; gene "tim"; product "protein timeless isoform X2"; protein_id "XP_072936507.1"; exon_number "16";
NW_027332223.1	Gnomon	CDS	7777050	7777263	.	+	1	gene_id "tim"; transcript_id "XM_073080406.1"; db_xref "GeneID:140747789"; db_xref "GenBank:XP_072936507.1"; gbkey "CDS"; gene "tim"; product "protein timeless isoform X2"; protein_id "XP_072936507.1"; exon_number "17";
NW_027332223.1	Gnomon	start_codon	7766404	7766406	.	+	0	gene_id "tim"; transcript_id "XM_073080406.1"; db_xref "GeneID:140747789"; db_xref "GenBank:XP_072936507.1"; gbkey "CDS"; gene "tim"; product "protein timeless isoform X2"; protein_id "XP_072936507.1"; exon_number "2";
NW_027332223.1	Gnomon	stop_codon	7777264	7777266	.	+	0	gene_id "tim"; transcript_id "XM_073080406.1"; db_xref "GeneID:140747789"; db_xref "GenBank:XP_072936507.1"; gbkey "CDS"; gene "tim"; product "protein timeless isoform X2"; protein_id "XP_072936507.1"; exon_number "17";
NW_027332223.1	Gnomon	gene	7778016	7784068	.	-	.	gene_id "LOC140747794"; transcript_id ""; db_xref "GeneID:140747794"; description "uncharacterized LOC140747794"; gbkey "Gene"; gene "LOC140747794"; gene_biotype "protein_coding";
NW_027332223.1	Gnomon	transcript	7778016	7784068	.	-	.	gene_id "LOC140747794"; transcript_id "XM_073080410.1"; db_xref "GeneID:140747794"; db_xref "GenBank:XM_073080410.1"; experiment "COORDINATES: polyA evidence [ECO:0006239]"; gbkey "mRNA"; gene "LOC140747794"; model_evidence "Supporting evidence includes similarity to: 2 Proteins"; product "uncharacterized protein"; transcript_biotype "mRNA";
NW_027332223.1	Gnomon	exon	7783910	7784068	.	-	.	gene_id "LOC140747794"; transcript_id "XM_073080410.1"; db_xref "GeneID:140747794"; db_xref "GenBank:XM_073080410.1"; experiment "COORDINATES: polyA evidence [ECO:0006239]"; gene "LOC140747794"; model_evidence "Supporting evidence includes similarity to: 2 Proteins"; product "uncharacterized protein"; transcript_biotype "mRNA"; exon_number "1";
NW_027332223.1	Gnomon	exon	7778016	7778974	.	-	.	gene_id "LOC140747794"; transcript_id "XM_073080410.1"; db_xref "GeneID:140747794"; db_xref "GenBank:XM_073080410.1"; experiment "COORDINATES: polyA evidence [ECO:0006239]"; gene "LOC140747794"; model_evidence "Supporting evidence includes similarity to: 2 Proteins"; product "uncharacterized protein"; transcript_biotype "mRNA"; exon_number "2";
NW_027332223.1	Gnomon	CDS	7783910	7783921	.	-	0	gene_id "LOC140747794"; transcript_id "XM_073080410.1"; db_xref "GeneID:140747794"; db_xref "GenBank:XP_072936511.1"; gbkey "CDS"; gene "LOC140747794"; product "uncharacterized protein"; protein_id "XP_072936511.1"; exon_number "1";
NW_027332223.1	Gnomon	CDS	7778339	7778974	.	-	0	gene_id "LOC140747794"; transcript_id "XM_073080410.1"; db_xref "GeneID:140747794"; db_xref "GenBank:XP_072936511.1"; gbkey "CDS"; gene "LOC140747794"; product "uncharacterized protein"; protein_id "XP_072936511.1"; exon_number "2";
NW_027332223.1	Gnomon	start_codon	7783919	7783921	.	-	0	gene_id "LOC140747794"; transcript_id "XM_073080410.1"; db_xref "GeneID:140747794"; db_xref "GenBank:XP_072936511.1"; gbkey "CDS"; gene "LOC140747794"; product "uncharacterized protein"; protein_id "XP_072936511.1"; exon_number "1";
NW_027332223.1	Gnomon	stop_codon	7778336	7778338	.	-	0	gene_id "LOC140747794"; transcript_id "XM_073080410.1"; db_xref "GeneID:140747794"; db_xref "GenBank:XP_072936511.1"; gbkey "CDS"; gene "LOC140747794"; product "uncharacterized protein"; protein_id "XP_072936511.1"; exon_number "2";
NW_027332223.1	Gnomon	gene	7785958	7789020	.	-	.	gene_id "Arpc5"; transcript_id ""; db_xref "GeneID:140748075"; description "Actin-related protein 2/3 complex, subunit 5"; gbkey "Gene"; gene "Arpc5"; gene_biotype "protein_coding";
NW_027332223.1	Gnomon	transcript	7785958	7789020	.	-	.	gene_id "Arpc5"; transcript_id "XM_073080775.1"; db_xref "GeneID:140748075"; db_xref "GenBank:XM_073080775.1"; experiment "COORDINATES: polyA evidence [ECO:0006239]"; gbkey "mRNA"; gene "Arpc5"; model_evidence "Supporting evidence includes similarity to: 1 Protein"; product "Actin-related protein 2/3 complex, subunit 5"; transcript_biotype "mRNA";
NW_027332223.1	Gnomon	exon	7788744	7789020	.	-	.	gene_id "Arpc5"; transcript_id "XM_073080775.1"; db_xref "GeneID:140748075"; db_xref "GenBank:XM_073080775.1"; experiment "COORDINATES: polyA evidence [ECO:0006239]"; gene "Arpc5"; model_evidence "Supporting evidence includes similarity to: 1 Protein"; product "Actin-related protein 2/3 complex, subunit 5"; transcript_biotype "mRNA"; exon_number "1";
NW_027332223.1	Gnomon	exon	7787498	7787569	.	-	.	gene_id "Arpc5"; transcript_id "XM_073080775.1"; db_xref "GeneID:140748075"; db_xref "GenBank:XM_073080775.1"; experiment "COORDINATES: polyA evidence [ECO:0006239]"; gene "Arpc5"; model_evidence "Supporting evidence includes similarity to: 1 Protein"; product "Actin-related protein 2/3 complex, subunit 5"; transcript_biotype "mRNA"; exon_number "2";
NW_027332223.1	Gnomon	exon	7785958	7786245	.	-	.	gene_id "Arpc5"; transcript_id "XM_073080775.1"; db_xref "GeneID:140748075"; db_xref "GenBank:XM_073080775.1"; experiment "COORDINATES: polyA evidence [ECO:0006239]"; gene "Arpc5"; model_evidence "Supporting evidence includes similarity to: 1 Protein"; product "Actin-related protein 2/3 complex, subunit 5"; transcript_biotype "mRNA"; exon_number "3";
NW_027332223.1	Gnomon	CDS	7788744	7788884	.	-	0	gene_id "Arpc5"; transcript_id "XM_073080775.1"; db_xref "GeneID:140748075"; db_xref "GenBank:XP_072936876.1"; gbkey "CDS"; gene "Arpc5"; product "actin-related protein 2/3 complex subunit 5-B"; protein_id "XP_072936876.1"; exon_number "1";
NW_027332223.1	Gnomon	CDS	7787498	7787569	.	-	0	gene_id "Arpc5"; transcript_id "XM_073080775.1"; db_xref "GeneID:140748075"; db_xref "GenBank:XP_072936876.1"; gbkey "CDS"; gene "Arpc5"; product "actin-related protein 2/3 complex subunit 5-B"; protein_id "XP_072936876.1"; exon_number "2";
NW_027332223.1	Gnomon	CDS	7786009	7786245	.	-	0	gene_id "Arpc5"; transcript_id "XM_073080775.1"; db_xref "GeneID:140748075"; db_xref "GenBank:XP_072936876.1"; gbkey "CDS"; gene "Arpc5"; product "actin-related protein 2/3 complex subunit 5-B"; protein_id "XP_072936876.1"; exon_number "3";
NW_027332223.1	Gnomon	start_codon	7788882	7788884	.	-	0	gene_id "Arpc5"; transcript_id "XM_073080775.1"; db_xref "GeneID:140748075"; db_xref "GenBank:XP_072936876.1"; gbkey "CDS"; gene "Arpc5"; product "actin-related protein 2/3 complex subunit 5-B"; protein_id "XP_072936876.1"; exon_number "1";
NW_027332223.1	Gnomon	stop_codon	7786006	7786008	.	-	0	gene_id "Arpc5"; transcript_id "XM_073080775.1"; db_xref "GeneID:140748075"; db_xref "GenBank:XP_072936876.1"; gbkey "CDS"; gene "Arpc5"; product "actin-related protein 2/3 complex subunit 5-B"; protein_id "XP_072936876.1"; exon_number "3";
NW_027332223.1	Gnomon	gene	7789825	7792421	.	+	.	gene_id "Ccm3"; transcript_id ""; db_xref "GeneID:140748144"; description "programmed cell death protein 10 Ccm3"; gbkey "Gene"; gene "Ccm3"; gene_biotype "protein_coding";
NW_027332223.1	Gnomon	transcript	7789825	7792421	.	+	.	gene_id "Ccm3"; transcript_id "XM_073080879.1"; db_xref "GeneID:140748144"; db_xref "GenBank:XM_073080879.1"; experiment "COORDINATES: polyA evidence [ECO:0006239]"; gbkey "mRNA"; gene "Ccm3"; model_evidence "Supporting evidence includes similarity to: 10 Proteins"; product "programmed cell death protein 10 Ccm3"; transcript_biotype "mRNA";
NW_027332223.1	Gnomon	exon	7789825	7790089	.	+	.	gene_id "Ccm3"; transcript_id "XM_073080879.1"; db_xref "GeneID:140748144"; db_xref "GenBank:XM_073080879.1"; experiment "COORDINATES: polyA evidence [ECO:0006239]"; gene "Ccm3"; model_evidence "Supporting evidence includes similarity to: 10 Proteins"; product "programmed cell death protein 10 Ccm3"; transcript_biotype "mRNA"; exon_number "1";
NW_027332223.1	Gnomon	exon	7790314	7790491	.	+	.	gene_id "Ccm3"; transcript_id "XM_073080879.1"; db_xref "GeneID:140748144"; db_xref "GenBank:XM_073080879.1"; experiment "COORDINATES: polyA evidence [ECO:0006239]"; gene "Ccm3"; model_evidence "Supporting evidence includes similarity to: 10 Proteins"; product "programmed cell death protein 10 Ccm3"; transcript_biotype "mRNA"; exon_number "2";
NW_027332223.1	Gnomon	exon	7790823	7790955	.	+	.	gene_id "Ccm3"; transcript_id "XM_073080879.1"; db_xref "GeneID:140748144"; db_xref "GenBank:XM_073080879.1"; experiment "COORDINATES: polyA evidence [ECO:0006239]"; gene "Ccm3"; model_evidence "Supporting evidence includes similarity to: 10 Proteins"; product "programmed cell death protein 10 Ccm3"; transcript_biotype "mRNA"; exon_number "3";
NW_027332223.1	Gnomon	exon	7791441	7791602	.	+	.	gene_id "Ccm3"; transcript_id "XM_073080879.1"; db_xref "GeneID:140748144"; db_xref "GenBank:XM_073080879.1"; experiment "COORDINATES: polyA evidence [ECO:0006239]"; gene "Ccm3"; model_evidence "Supporting evidence includes similarity to: 10 Proteins"; product "programmed cell death protein 10 Ccm3"; transcript_biotype "mRNA"; exon_number "4";
NW_027332223.1	Gnomon	exon	7791968	7792421	.	+	.	gene_id "Ccm3"; transcript_id "XM_073080879.1"; db_xref "GeneID:140748144"; db_xref "GenBank:XM_073080879.1"; experiment "COORDINATES: polyA evidence [ECO:0006239]"; gene "Ccm3"; model_evidence "Supporting evidence includes similarity to: 10 Proteins"; product "programmed cell death protein 10 Ccm3"; transcript_biotype "mRNA"; exon_number "5";
NW_027332223.1	Gnomon	CDS	7790018	7790089	.	+	0	gene_id "Ccm3"; transcript_id "XM_073080879.1"; db_xref "GeneID:140748144"; db_xref "GenBank:XP_072936980.1"; gbkey "CDS"; gene "Ccm3"; product "programmed cell death protein 10"; protein_id "XP_072936980.1"; exon_number "1";
NW_027332223.1	Gnomon	CDS	7790314	7790491	.	+	0	gene_id "Ccm3"; transcript_id "XM_073080879.1"; db_xref "GeneID:140748144"; db_xref "GenBank:XP_072936980.1"; gbkey "CDS"; gene "Ccm3"; product "programmed cell death protein 10"; protein_id "XP_072936980.1"; exon_number "2";
NW_027332223.1	Gnomon	CDS	7790823	7790955	.	+	2	gene_id "Ccm3"; transcript_id "XM_073080879.1"; db_xref "GeneID:140748144"; db_xref "GenBank:XP_072936980.1"; gbkey "CDS"; gene "Ccm3"; product "programmed cell death protein 10"; protein_id "XP_072936980.1"; exon_number "3";
NW_027332223.1	Gnomon	CDS	7791441	7791602	.	+	1	gene_id "Ccm3"; transcript_id "XM_073080879.1"; db_xref "GeneID:140748144"; db_xref "GenBank:XP_072936980.1"; gbkey "CDS"; gene "Ccm3"; product "programmed cell death protein 10"; protein_id "XP_072936980.1"; exon_number "4";
NW_027332223.1	Gnomon	CDS	7791968	7792049	.	+	1	gene_id "Ccm3"; transcript_id "XM_073080879.1"; db_xref "GeneID:140748144"; db_xref "GenBank:XP_072936980.1"; gbkey "CDS"; gene "Ccm3"; product "programmed cell death protein 10"; protein_id "XP_072936980.1"; exon_number "5";
NW_027332223.1	Gnomon	start_codon	7790018	7790020	.	+	0	gene_id "Ccm3"; transcript_id "XM_073080879.1"; db_xref "GeneID:140748144"; db_xref "GenBank:XP_072936980.1"; gbkey "CDS"; gene "Ccm3"; product "programmed cell death protein 10"; protein_id "XP_072936980.1"; exon_number "1";
NW_027332223.1	Gnomon	stop_codon	7792050	7792052	.	+	0	gene_id "Ccm3"; transcript_id "XM_073080879.1"; db_xref "GeneID:140748144"; db_xref "GenBank:XP_072936980.1"; gbkey "CDS"; gene "Ccm3"; product "programmed cell death protein 10"; protein_id "XP_072936980.1"; exon_number "5";
NW_027332223.1	tRNAscan-SE	gene	7833341	7833432	.	-	.	gene_id "TRNAI-UAU"; transcript_id ""; db_xref "GeneID:140748456"; description "transfer RNA isoleucine (anticodon UAU)"; gbkey "Gene"; gene "TRNAI-UAU"; gene_biotype "tRNA";
NW_027332223.1	tRNAscan-SE	transcript	7833341	7833432	.	-	.	gene_id "TRNAI-UAU"; transcript_id "unassigned_transcript_483"; anticodon "(pos:complement(7833396..7833398))"; db_xref "GeneID:140748456"; gbkey "tRNA"; gene "TRNAI-UAU"; inference "COORDINATES: profile:tRNAscan-SE:2.0.12"; note "transfer RNA isoleucine (anticodon UAU)"; product "tRNA-Ile"; transcript_biotype "tRNA";
NW_027332223.1	tRNAscan-SE	exon	7833395	7833432	.	-	.	gene_id "TRNAI-UAU"; transcript_id "unassigned_transcript_483"; anticodon "(pos:complement(7833396..7833398))"; db_xref "GeneID:140748456"; gene "TRNAI-UAU"; inference "COORDINATES: profile:tRNAscan-SE:2.0.12"; note "transfer RNA isoleucine (anticodon UAU)"; product "tRNA-Ile"; transcript_biotype "tRNA"; exon_number "1";
NW_027332223.1	tRNAscan-SE	exon	7833341	7833376	.	-	.	gene_id "TRNAI-UAU"; transcript_id "unassigned_transcript_483"; anticodon "(pos:complement(7833396..7833398))"; db_xref "GeneID:140748456"; gene "TRNAI-UAU"; inference "COORDINATES: profile:tRNAscan-SE:2.0.12"; note "transfer RNA isoleucine (anticodon UAU)"; product "tRNA-Ile"; transcript_biotype "tRNA"; exon_number "2";
NW_027332223.1	Gnomon	gene	7886209	7888304	.	+	.	gene_id "LOC140748233"; transcript_id ""; db_xref "GeneID:140748233"; description "uncharacterized LOC140748233"; gbkey "Gene"; gene "LOC140748233"; gene_biotype "protein_coding";
NW_027332223.1	Gnomon	transcript	7886209	7888304	.	+	.	gene_id "LOC140748233"; transcript_id "XM_073080999.1"; db_xref "GeneID:140748233"; db_xref "GenBank:XM_073080999.1"; experiment "COORDINATES: polyA evidence [ECO:0006239]"; gbkey "mRNA"; gene "LOC140748233"; model_evidence "Supporting evidence includes similarity to: 12 Proteins"; product "uncharacterized protein"; transcript_biotype "mRNA";
NW_027332223.1	Gnomon	exon	7886209	7886540	.	+	.	gene_id "LOC140748233"; transcript_id "XM_073080999.1"; db_xref "GeneID:140748233"; db_xref "GenBank:XM_073080999.1"; experiment "COORDINATES: polyA evidence [ECO:0006239]"; gene "LOC140748233"; model_evidence "Supporting evidence includes similarity to: 12 Proteins"; product "uncharacterized protein"; transcript_biotype "mRNA"; exon_number "1";
NW_027332223.1	Gnomon	exon	7886816	7888304	.	+	.	gene_id "LOC140748233"; transcript_id "XM_073080999.1"; db_xref "GeneID:140748233"; db_xref "GenBank:XM_073080999.1"; experiment "COORDINATES: polyA evidence [ECO:0006239]"; gene "LOC140748233"; model_evidence "Supporting evidence includes similarity to: 12 Proteins"; product "uncharacterized protein"; transcript_biotype "mRNA"; exon_number "2";
NW_027332223.1	Gnomon	CDS	7886372	7886540	.	+	0	gene_id "LOC140748233"; transcript_id "XM_073080999.1"; db_xref "GeneID:140748233"; db_xref "GenBank:XP_072937100.1"; gbkey "CDS"; gene "LOC140748233"; product "uncharacterized protein"; protein_id "XP_072937100.1"; exon_number "1";
NW_027332223.1	Gnomon	CDS	7886816	7887771	.	+	2	gene_id "LOC140748233"; transcript_id "XM_073080999.1"; db_xref "GeneID:140748233"; db_xref "GenBank:XP_072937100.1"; gbkey "CDS"; gene "LOC140748233"; product "uncharacterized protein"; protein_id "XP_072937100.1"; exon_number "2";
NW_027332223.1	Gnomon	start_codon	7886372	7886374	.	+	0	gene_id "LOC140748233"; transcript_id "XM_073080999.1"; db_xref "GeneID:140748233"; db_xref "GenBank:XP_072937100.1"; gbkey "CDS"; gene "LOC140748233"; product "uncharacterized protein"; protein_id "XP_072937100.1"; exon_number "1";
NW_027332223.1	Gnomon	stop_codon	7887772	7887774	.	+	0	gene_id "LOC140748233"; transcript_id "XM_073080999.1"; db_xref "GeneID:140748233"; db_xref "GenBank:XP_072937100.1"; gbkey "CDS"; gene "LOC140748233"; product "uncharacterized protein"; protein_id "XP_072937100.1"; exon_number "2";
NW_027332223.1	Gnomon	gene	7956589	7964504	.	-	.	gene_id "Eogt"; transcript_id ""; db_xref "GeneID:140747797"; description "EGF-domain O-GlcNAc transferase"; gbkey "Gene"; gene "Eogt"; gene_biotype "protein_coding";
NW_027332223.1	Gnomon	transcript	7956589	7964504	.	-	.	gene_id "Eogt"; transcript_id "XM_073080413.1"; db_xref "GeneID:140747797"; db_xref "GenBank:XM_073080413.1"; experiment "COORDINATES: polyA evidence [ECO:0006239]"; gbkey "mRNA"; gene "Eogt"; model_evidence "Supporting evidence includes similarity to: 11 Proteins"; product "EGF-domain O-GlcNAc transferase"; transcript_biotype "mRNA";
NW_027332223.1	Gnomon	exon	7963961	7964504	.	-	.	gene_id "Eogt"; transcript_id "XM_073080413.1"; db_xref "GeneID:140747797"; db_xref "GenBank:XM_073080413.1"; experiment "COORDINATES: polyA evidence [ECO:0006239]"; gene "Eogt"; model_evidence "Supporting evidence includes similarity to: 11 Proteins"; product "EGF-domain O-GlcNAc transferase"; transcript_biotype "mRNA"; exon_number "1";
NW_027332223.1	Gnomon	exon	7963278	7963368	.	-	.	gene_id "Eogt"; transcript_id "XM_073080413.1"; db_xref "GeneID:140747797"; db_xref "GenBank:XM_073080413.1"; experiment "COORDINATES: polyA evidence [ECO:0006239]"; gene "Eogt"; model_evidence "Supporting evidence includes similarity to: 11 Proteins"; product "EGF-domain O-GlcNAc transferase"; transcript_biotype "mRNA"; exon_number "2";
NW_027332223.1	Gnomon	exon	7962772	7962872	.	-	.	gene_id "Eogt"; transcript_id "XM_073080413.1"; db_xref "GeneID:140747797"; db_xref "GenBank:XM_073080413.1"; experiment "COORDINATES: polyA evidence [ECO:0006239]"; gene "Eogt"; model_evidence "Supporting evidence includes similarity to: 11 Proteins"; product "EGF-domain O-GlcNAc transferase"; transcript_biotype "mRNA"; exon_number "3";
NW_027332223.1	Gnomon	exon	7962129	7962305	.	-	.	gene_id "Eogt"; transcript_id "XM_073080413.1"; db_xref "GeneID:140747797"; db_xref "GenBank:XM_073080413.1"; experiment "COORDINATES: polyA evidence [ECO:0006239]"; gene "Eogt"; model_evidence "Supporting evidence includes similarity to: 11 Proteins"; product "EGF-domain O-GlcNAc transferase"; transcript_biotype "mRNA"; exon_number "4";
NW_027332223.1	Gnomon	exon	7961437	7961711	.	-	.	gene_id "Eogt"; transcript_id "XM_073080413.1"; db_xref "GeneID:140747797"; db_xref "GenBank:XM_073080413.1"; experiment "COORDINATES: polyA evidence [ECO:0006239]"; gene "Eogt"; model_evidence "Supporting evidence includes similarity to: 11 Proteins"; product "EGF-domain O-GlcNAc transferase"; transcript_biotype "mRNA"; exon_number "5";
NW_027332223.1	Gnomon	exon	7960491	7960825	.	-	.	gene_id "Eogt"; transcript_id "XM_073080413.1"; db_xref "GeneID:140747797"; db_xref "GenBank:XM_073080413.1"; experiment "COORDINATES: polyA evidence [ECO:0006239]"; gene "Eogt"; model_evidence "Supporting evidence includes similarity to: 11 Proteins"; product "EGF-domain O-GlcNAc transferase"; transcript_biotype "mRNA"; exon_number "6";
NW_027332223.1	Gnomon	exon	7959949	7960051	.	-	.	gene_id "Eogt"; transcript_id "XM_073080413.1"; db_xref "GeneID:140747797"; db_xref "GenBank:XM_073080413.1"; experiment "COORDINATES: polyA evidence [ECO:0006239]"; gene "Eogt"; model_evidence "Supporting evidence includes similarity to: 11 Proteins"; product "EGF-domain O-GlcNAc transferase"; transcript_biotype "mRNA"; exon_number "7";
NW_027332223.1	Gnomon	exon	7956589	7959694	.	-	.	gene_id "Eogt"; transcript_id "XM_073080413.1"; db_xref "GeneID:140747797"; db_xref "GenBank:XM_073080413.1"; experiment "COORDINATES: polyA evidence [ECO:0006239]"; gene "Eogt"; model_evidence "Supporting evidence includes similarity to: 11 Proteins"; product "EGF-domain O-GlcNAc transferase"; transcript_biotype "mRNA"; exon_number "8";
NW_027332223.1	Gnomon	CDS	7963961	7964276	.	-	0	gene_id "Eogt"; transcript_id "XM_073080413.1"; db_xref "GeneID:140747797"; db_xref "GenBank:XP_072936514.1"; gbkey "CDS"; gene "Eogt"; product "EGF domain-specific O-linked N-acetylglucosamine transferase"; protein_id "XP_072936514.1"; exon_number "1";
NW_027332223.1	Gnomon	CDS	7963278	7963368	.	-	2	gene_id "Eogt"; transcript_id "XM_073080413.1"; db_xref "GeneID:140747797"; db_xref "GenBank:XP_072936514.1"; gbkey "CDS"; gene "Eogt"; product "EGF domain-specific O-linked N-acetylglucosamine transferase"; protein_id "XP_072936514.1"; exon_number "2";
NW_027332223.1	Gnomon	CDS	7962772	7962872	.	-	1	gene_id "Eogt"; transcript_id "XM_073080413.1"; db_xref "GeneID:140747797"; db_xref "GenBank:XP_072936514.1"; gbkey "CDS"; gene "Eogt"; product "EGF domain-specific O-linked N-acetylglucosamine transferase"; protein_id "XP_072936514.1"; exon_number "3";
NW_027332223.1	Gnomon	CDS	7962129	7962305	.	-	2	gene_id "Eogt"; transcript_id "XM_073080413.1"; db_xref "GeneID:140747797"; db_xref "GenBank:XP_072936514.1"; gbkey "CDS"; gene "Eogt"; product "EGF domain-specific O-linked N-acetylglucosamine transferase"; protein_id "XP_072936514.1"; exon_number "4";
NW_027332223.1	Gnomon	CDS	7961437	7961711	.	-	2	gene_id "Eogt"; transcript_id "XM_073080413.1"; db_xref "GeneID:140747797"; db_xref "GenBank:XP_072936514.1"; gbkey "CDS"; gene "Eogt"; product "EGF domain-specific O-linked N-acetylglucosamine transferase"; protein_id "XP_072936514.1"; exon_number "5";
NW_027332223.1	Gnomon	CDS	7960491	7960825	.	-	0	gene_id "Eogt"; transcript_id "XM_073080413.1"; db_xref "GeneID:140747797"; db_xref "GenBank:XP_072936514.1"; gbkey "CDS"; gene "Eogt"; product "EGF domain-specific O-linked N-acetylglucosamine transferase"; protein_id "XP_072936514.1"; exon_number "6";
NW_027332223.1	Gnomon	CDS	7959949	7960051	.	-	1	gene_id "Eogt"; transcript_id "XM_073080413.1"; db_xref "GeneID:140747797"; db_xref "GenBank:XP_072936514.1"; gbkey "CDS"; gene "Eogt"; product "EGF domain-specific O-linked N-acetylglucosamine transferase"; protein_id "XP_072936514.1"; exon_number "7";
NW_027332223.1	Gnomon	CDS	7959530	7959694	.	-	0	gene_id "Eogt"; transcript_id "XM_073080413.1"; db_xref "GeneID:140747797"; db_xref "GenBank:XP_072936514.1"; gbkey "CDS"; gene "Eogt"; product "EGF domain-specific O-linked N-acetylglucosamine transferase"; protein_id "XP_072936514.1"; exon_number "8";
NW_027332223.1	Gnomon	start_codon	7964274	7964276	.	-	0	gene_id "Eogt"; transcript_id "XM_073080413.1"; db_xref "GeneID:140747797"; db_xref "GenBank:XP_072936514.1"; gbkey "CDS"; gene "Eogt"; product "EGF domain-specific O-linked N-acetylglucosamine transferase"; protein_id "XP_072936514.1"; exon_number "1";
NW_027332223.1	Gnomon	stop_codon	7959527	7959529	.	-	0	gene_id "Eogt"; transcript_id "XM_073080413.1"; db_xref "GeneID:140747797"; db_xref "GenBank:XP_072936514.1"; gbkey "CDS"; gene "Eogt"; product "EGF domain-specific O-linked N-acetylglucosamine transferase"; protein_id "XP_072936514.1"; exon_number "8";
NW_027332223.1	Gnomon	gene	7964986	7975811	.	+	.	gene_id "Dp"; transcript_id ""; db_xref "GeneID:140747798"; description "transcription factor Dp"; gbkey "Gene"; gene "Dp"; gene_biotype "protein_coding";
NW_027332223.1	Gnomon	transcript	7964986	7975811	.	+	.	gene_id "Dp"; transcript_id "XM_073080419.1"; db_xref "GeneID:140747798"; db_xref "GenBank:XM_073080419.1"; experiment "COORDINATES: polyA evidence [ECO:0006239]"; gbkey "mRNA"; gene "Dp"; model_evidence "Supporting evidence includes similarity to: 8 Proteins"; product "transcription factor Dp, transcript variant X6"; transcript_biotype "mRNA";
NW_027332223.1	Gnomon	exon	7964986	7965105	.	+	.	gene_id "Dp"; transcript_id "XM_073080419.1"; db_xref "GeneID:140747798"; db_xref "GenBank:XM_073080419.1"; experiment "COORDINATES: polyA evidence [ECO:0006239]"; gene "Dp"; model_evidence "Supporting evidence includes similarity to: 8 Proteins"; product "transcription factor Dp, transcript variant X6"; transcript_biotype "mRNA"; exon_number "1";
NW_027332223.1	Gnomon	exon	7965781	7965902	.	+	.	gene_id "Dp"; transcript_id "XM_073080419.1"; db_xref "GeneID:140747798"; db_xref "GenBank:XM_073080419.1"; experiment "COORDINATES: polyA evidence [ECO:0006239]"; gene "Dp"; model_evidence "Supporting evidence includes similarity to: 8 Proteins"; product "transcription factor Dp, transcript variant X6"; transcript_biotype "mRNA"; exon_number "2";
NW_027332223.1	Gnomon	exon	7967109	7967157	.	+	.	gene_id "Dp"; transcript_id "XM_073080419.1"; db_xref "GeneID:140747798"; db_xref "GenBank:XM_073080419.1"; experiment "COORDINATES: polyA evidence [ECO:0006239]"; gene "Dp"; model_evidence "Supporting evidence includes similarity to: 8 Proteins"; product "transcription factor Dp, transcript variant X6"; transcript_biotype "mRNA"; exon_number "3";
NW_027332223.1	Gnomon	exon	7968253	7968335	.	+	.	gene_id "Dp"; transcript_id "XM_073080419.1"; db_xref "GeneID:140747798"; db_xref "GenBank:XM_073080419.1"; experiment "COORDINATES: polyA evidence [ECO:0006239]"; gene "Dp"; model_evidence "Supporting evidence includes similarity to: 8 Proteins"; product "transcription factor Dp, transcript variant X6"; transcript_biotype "mRNA"; exon_number "4";
NW_027332223.1	Gnomon	exon	7968789	7968958	.	+	.	gene_id "Dp"; transcript_id "XM_073080419.1"; db_xref "GeneID:140747798"; db_xref "GenBank:XM_073080419.1"; experiment "COORDINATES: polyA evidence [ECO:0006239]"; gene "Dp"; model_evidence "Supporting evidence includes similarity to: 8 Proteins"; product "transcription factor Dp, transcript variant X6"; transcript_biotype "mRNA"; exon_number "5";
NW_027332223.1	Gnomon	exon	7972536	7972704	.	+	.	gene_id "Dp"; transcript_id "XM_073080419.1"; db_xref "GeneID:140747798"; db_xref "GenBank:XM_073080419.1"; experiment "COORDINATES: polyA evidence [ECO:0006239]"; gene "Dp"; model_evidence "Supporting evidence includes similarity to: 8 Proteins"; product "transcription factor Dp, transcript variant X6"; transcript_biotype "mRNA"; exon_number "6";
NW_027332223.1	Gnomon	exon	7973474	7973686	.	+	.	gene_id "Dp"; transcript_id "XM_073080419.1"; db_xref "GeneID:140747798"; db_xref "GenBank:XM_073080419.1"; experiment "COORDINATES: polyA evidence [ECO:0006239]"; gene "Dp"; model_evidence "Supporting evidence includes similarity to: 8 Proteins"; product "transcription factor Dp, transcript variant X6"; transcript_biotype "mRNA"; exon_number "7";
NW_027332223.1	Gnomon	exon	7973768	7973916	.	+	.	gene_id "Dp"; transcript_id "XM_073080419.1"; db_xref "GeneID:140747798"; db_xref "GenBank:XM_073080419.1"; experiment "COORDINATES: polyA evidence [ECO:0006239]"; gene "Dp"; model_evidence "Supporting evidence includes similarity to: 8 Proteins"; product "transcription factor Dp, transcript variant X6"; transcript_biotype "mRNA"; exon_number "8";
NW_027332223.1	Gnomon	exon	7974554	7974636	.	+	.	gene_id "Dp"; transcript_id "XM_073080419.1"; db_xref "GeneID:140747798"; db_xref "GenBank:XM_073080419.1"; experiment "COORDINATES: polyA evidence [ECO:0006239]"; gene "Dp"; model_evidence "Supporting evidence includes similarity to: 8 Proteins"; product "transcription factor Dp, transcript variant X6"; transcript_biotype "mRNA"; exon_number "9";
NW_027332223.1	Gnomon	exon	7974852	7974935	.	+	.	gene_id "Dp"; transcript_id "XM_073080419.1"; db_xref "GeneID:140747798"; db_xref "GenBank:XM_073080419.1"; experiment "COORDINATES: polyA evidence [ECO:0006239]"; gene "Dp"; model_evidence "Supporting evidence includes similarity to: 8 Proteins"; product "transcription factor Dp, transcript variant X6"; transcript_biotype "mRNA"; exon_number "10";
NW_027332223.1	Gnomon	exon	7975316	7975811	.	+	.	gene_id "Dp"; transcript_id "XM_073080419.1"; db_xref "GeneID:140747798"; db_xref "GenBank:XM_073080419.1"; experiment "COORDINATES: polyA evidence [ECO:0006239]"; gene "Dp"; model_evidence "Supporting evidence includes similarity to: 8 Proteins"; product "transcription factor Dp, transcript variant X6"; transcript_biotype "mRNA"; exon_number "11";
NW_027332223.1	Gnomon	CDS	7965792	7965902	.	+	0	gene_id "Dp"; transcript_id "XM_073080419.1"; db_xref "GeneID:140747798"; db_xref "GenBank:XP_072936520.1"; gbkey "CDS"; gene "Dp"; product "transcription factor Dp-1 isoform X4"; protein_id "XP_072936520.1"; exon_number "2";
NW_027332223.1	Gnomon	CDS	7967109	7967157	.	+	0	gene_id "Dp"; transcript_id "XM_073080419.1"; db_xref "GeneID:140747798"; db_xref "GenBank:XP_072936520.1"; gbkey "CDS"; gene "Dp"; product "transcription factor Dp-1 isoform X4"; protein_id "XP_072936520.1"; exon_number "3";
NW_027332223.1	Gnomon	CDS	7968253	7968335	.	+	2	gene_id "Dp"; transcript_id "XM_073080419.1"; db_xref "GeneID:140747798"; db_xref "GenBank:XP_072936520.1"; gbkey "CDS"; gene "Dp"; product "transcription factor Dp-1 isoform X4"; protein_id "XP_072936520.1"; exon_number "4";
NW_027332223.1	Gnomon	CDS	7968789	7968958	.	+	0	gene_id "Dp"; transcript_id "XM_073080419.1"; db_xref "GeneID:140747798"; db_xref "GenBank:XP_072936520.1"; gbkey "CDS"; gene "Dp"; product "transcription factor Dp-1 isoform X4"; protein_id "XP_072936520.1"; exon_number "5";
NW_027332223.1	Gnomon	CDS	7972536	7972704	.	+	1	gene_id "Dp"; transcript_id "XM_073080419.1"; db_xref "GeneID:140747798"; db_xref "GenBank:XP_072936520.1"; gbkey "CDS"; gene "Dp"; product "transcription factor Dp-1 isoform X4"; protein_id "XP_072936520.1"; exon_number "6";
NW_027332223.1	Gnomon	CDS	7973474	7973686	.	+	0	gene_id "Dp"; transcript_id "XM_073080419.1"; db_xref "GeneID:140747798"; db_xref "GenBank:XP_072936520.1"; gbkey "CDS"; gene "Dp"; product "transcription factor Dp-1 isoform X4"; protein_id "XP_072936520.1"; exon_number "7";
NW_027332223.1	Gnomon	CDS	7973768	7973916	.	+	0	gene_id "Dp"; transcript_id "XM_073080419.1"; db_xref "GeneID:140747798"; db_xref "GenBank:XP_072936520.1"; gbkey "CDS"; gene "Dp"; product "transcription factor Dp-1 isoform X4"; protein_id "XP_072936520.1"; exon_number "8";
NW_027332223.1	Gnomon	CDS	7974554	7974636	.	+	1	gene_id "Dp"; transcript_id "XM_073080419.1"; db_xref "GeneID:140747798"; db_xref "GenBank:XP_072936520.1"; gbkey "CDS"; gene "Dp"; product "transcription factor Dp-1 isoform X4"; protein_id "XP_072936520.1"; exon_number "9";
NW_027332223.1	Gnomon	CDS	7974852	7974935	.	+	2	gene_id "Dp"; transcript_id "XM_073080419.1"; db_xref "GeneID:140747798"; db_xref "GenBank:XP_072936520.1"; gbkey "CDS"; gene "Dp"; product "transcription factor Dp-1 isoform X4"; protein_id "XP_072936520.1"; exon_number "10";
NW_027332223.1	Gnomon	CDS	7975316	7975482	.	+	2	gene_id "Dp"; transcript_id "XM_073080419.1"; db_xref "GeneID:140747798"; db_xref "GenBank:XP_072936520.1"; gbkey "CDS"; gene "Dp"; product "transcription factor Dp-1 isoform X4"; protein_id "XP_072936520.1"; exon_number "11";
NW_027332223.1	Gnomon	start_codon	7965792	7965794	.	+	0	gene_id "Dp"; transcript_id "XM_073080419.1"; db_xref "GeneID:140747798"; db_xref "GenBank:XP_072936520.1"; gbkey "CDS"; gene "Dp"; product "transcription factor Dp-1 isoform X4"; protein_id "XP_072936520.1"; exon_number "2";
NW_027332223.1	Gnomon	stop_codon	7975483	7975485	.	+	0	gene_id "Dp"; transcript_id "XM_073080419.1"; db_xref "GeneID:140747798"; db_xref "GenBank:XP_072936520.1"; gbkey "CDS"; gene "Dp"; product "transcription factor Dp-1 isoform X4"; protein_id "XP_072936520.1"; exon_number "11";
NW_027332223.1	Gnomon	transcript	7964994	7975811	.	+	.	gene_id "Dp"; transcript_id "XM_073080417.1"; db_xref "GeneID:140747798"; db_xref "GenBank:XM_073080417.1"; experiment "COORDINATES: polyA evidence [ECO:0006239]"; gbkey "mRNA"; gene "Dp"; model_evidence "Supporting evidence includes similarity to: 10 Proteins"; product "transcription factor Dp, transcript variant X4"; transcript_biotype "mRNA";
NW_027332223.1	Gnomon	exon	7964994	7965105	.	+	.	gene_id "Dp"; transcript_id "XM_073080417.1"; db_xref "GeneID:140747798"; db_xref "GenBank:XM_073080417.1"; experiment "COORDINATES: polyA evidence [ECO:0006239]"; gene "Dp"; model_evidence "Supporting evidence includes similarity to: 10 Proteins"; product "transcription factor Dp, transcript variant X4"; transcript_biotype "mRNA"; exon_number "1";
NW_027332223.1	Gnomon	exon	7965386	7965489	.	+	.	gene_id "Dp"; transcript_id "XM_073080417.1"; db_xref "GeneID:140747798"; db_xref "GenBank:XM_073080417.1"; experiment "COORDINATES: polyA evidence [ECO:0006239]"; gene "Dp"; model_evidence "Supporting evidence includes similarity to: 10 Proteins"; product "transcription factor Dp, transcript variant X4"; transcript_biotype "mRNA"; exon_number "2";
NW_027332223.1	Gnomon	exon	7965781	7965902	.	+	.	gene_id "Dp"; transcript_id "XM_073080417.1"; db_xref "GeneID:140747798"; db_xref "GenBank:XM_073080417.1"; experiment "COORDINATES: polyA evidence [ECO:0006239]"; gene "Dp"; model_evidence "Supporting evidence includes similarity to: 10 Proteins"; product "transcription factor Dp, transcript variant X4"; transcript_biotype "mRNA"; exon_number "3";
NW_027332223.1	Gnomon	exon	7967109	7967157	.	+	.	gene_id "Dp"; transcript_id "XM_073080417.1"; db_xref "GeneID:140747798"; db_xref "GenBank:XM_073080417.1"; experiment "COORDINATES: polyA evidence [ECO:0006239]"; gene "Dp"; model_evidence "Supporting evidence includes similarity to: 10 Proteins"; product "transcription factor Dp, transcript variant X4"; transcript_biotype "mRNA"; exon_number "4";
NW_027332223.1	Gnomon	exon	7968253	7968335	.	+	.	gene_id "Dp"; transcript_id "XM_073080417.1"; db_xref "GeneID:140747798"; db_xref "GenBank:XM_073080417.1"; experiment "COORDINATES: polyA evidence [ECO:0006239]"; gene "Dp"; model_evidence "Supporting evidence includes similarity to: 10 Proteins"; product "transcription factor Dp, transcript variant X4"; transcript_biotype "mRNA"; exon_number "5";
NW_027332223.1	Gnomon	exon	7968789	7968958	.	+	.	gene_id "Dp"; transcript_id "XM_073080417.1"; db_xref "GeneID:140747798"; db_xref "GenBank:XM_073080417.1"; experiment "COORDINATES: polyA evidence [ECO:0006239]"; gene "Dp"; model_evidence "Supporting evidence includes similarity to: 10 Proteins"; product "transcription factor Dp, transcript variant X4"; transcript_biotype "mRNA"; exon_number "6";
NW_027332223.1	Gnomon	exon	7972536	7972704	.	+	.	gene_id "Dp"; transcript_id "XM_073080417.1"; db_xref "GeneID:140747798"; db_xref "GenBank:XM_073080417.1"; experiment "COORDINATES: polyA evidence [ECO:0006239]"; gene "Dp"; model_evidence "Supporting evidence includes similarity to: 10 Proteins"; product "transcription factor Dp, transcript variant X4"; transcript_biotype "mRNA"; exon_number "7";
NW_027332223.1	Gnomon	exon	7973474	7973686	.	+	.	gene_id "Dp"; transcript_id "XM_073080417.1"; db_xref "GeneID:140747798"; db_xref "GenBank:XM_073080417.1"; experiment "COORDINATES: polyA evidence [ECO:0006239]"; gene "Dp"; model_evidence "Supporting evidence includes similarity to: 10 Proteins"; product "transcription factor Dp, transcript variant X4"; transcript_biotype "mRNA"; exon_number "8";
NW_027332223.1	Gnomon	exon	7973768	7973916	.	+	.	gene_id "Dp"; transcript_id "XM_073080417.1"; db_xref "GeneID:140747798"; db_xref "GenBank:XM_073080417.1"; experiment "COORDINATES: polyA evidence [ECO:0006239]"; gene "Dp"; model_evidence "Supporting evidence includes similarity to: 10 Proteins"; product "transcription factor Dp, transcript variant X4"; transcript_biotype "mRNA"; exon_number "9";
NW_027332223.1	Gnomon	exon	7974554	7974636	.	+	.	gene_id "Dp"; transcript_id "XM_073080417.1"; db_xref "GeneID:140747798"; db_xref "GenBank:XM_073080417.1"; experiment "COORDINATES: polyA evidence [ECO:0006239]"; gene "Dp"; model_evidence "Supporting evidence includes similarity to: 10 Proteins"; product "transcription factor Dp, transcript variant X4"; transcript_biotype "mRNA"; exon_number "10";
NW_027332223.1	Gnomon	exon	7974852	7974935	.	+	.	gene_id "Dp"; transcript_id "XM_073080417.1"; db_xref "GeneID:140747798"; db_xref "GenBank:XM_073080417.1"; experiment "COORDINATES: polyA evidence [ECO:0006239]"; gene "Dp"; model_evidence "Supporting evidence includes similarity to: 10 Proteins"; product "transcription factor Dp, transcript variant X4"; transcript_biotype "mRNA"; exon_number "11";
NW_027332223.1	Gnomon	exon	7975316	7975811	.	+	.	gene_id "Dp"; transcript_id "XM_073080417.1"; db_xref "GeneID:140747798"; db_xref "GenBank:XM_073080417.1"; experiment "COORDINATES: polyA evidence [ECO:0006239]"; gene "Dp"; model_evidence "Supporting evidence includes similarity to: 10 Proteins"; product "transcription factor Dp, transcript variant X4"; transcript_biotype "mRNA"; exon_number "12";
NW_027332223.1	Gnomon	CDS	7965441	7965489	.	+	0	gene_id "Dp"; transcript_id "XM_073080417.1"; db_xref "GeneID:140747798"; db_xref "GenBank:XP_072936518.1"; gbkey "CDS"; gene "Dp"; product "transcription factor Dp-1 isoform X3"; protein_id "XP_072936518.1"; exon_number "2";
NW_027332223.1	Gnomon	CDS	7965781	7965902	.	+	2	gene_id "Dp"; transcript_id "XM_073080417.1"; db_xref "GeneID:140747798"; db_xref "GenBank:XP_072936518.1"; gbkey "CDS"; gene "Dp"; product "transcription factor Dp-1 isoform X3"; protein_id "XP_072936518.1"; exon_number "3";
NW_027332223.1	Gnomon	CDS	7967109	7967157	.	+	0	gene_id "Dp"; transcript_id "XM_073080417.1"; db_xref "GeneID:140747798"; db_xref "GenBank:XP_072936518.1"; gbkey "CDS"; gene "Dp"; product "transcription factor Dp-1 isoform X3"; protein_id "XP_072936518.1"; exon_number "4";
NW_027332223.1	Gnomon	CDS	7968253	7968335	.	+	2	gene_id "Dp"; transcript_id "XM_073080417.1"; db_xref "GeneID:140747798"; db_xref "GenBank:XP_072936518.1"; gbkey "CDS"; gene "Dp"; product "transcription factor Dp-1 isoform X3"; protein_id "XP_072936518.1"; exon_number "5";
NW_027332223.1	Gnomon	CDS	7968789	7968958	.	+	0	gene_id "Dp"; transcript_id "XM_073080417.1"; db_xref "GeneID:140747798"; db_xref "GenBank:XP_072936518.1"; gbkey "CDS"; gene "Dp"; product "transcription factor Dp-1 isoform X3"; protein_id "XP_072936518.1"; exon_number "6";
NW_027332223.1	Gnomon	CDS	7972536	7972704	.	+	1	gene_id "Dp"; transcript_id "XM_073080417.1"; db_xref "GeneID:140747798"; db_xref "GenBank:XP_072936518.1"; gbkey "CDS"; gene "Dp"; product "transcription factor Dp-1 isoform X3"; protein_id "XP_072936518.1"; exon_number "7";
NW_027332223.1	Gnomon	CDS	7973474	7973686	.	+	0	gene_id "Dp"; transcript_id "XM_073080417.1"; db_xref "GeneID:140747798"; db_xref "GenBank:XP_072936518.1"; gbkey "CDS"; gene "Dp"; product "transcription factor Dp-1 isoform X3"; protein_id "XP_072936518.1"; exon_number "8";
NW_027332223.1	Gnomon	CDS	7973768	7973916	.	+	0	gene_id "Dp"; transcript_id "XM_073080417.1"; db_xref "GeneID:140747798"; db_xref "GenBank:XP_072936518.1"; gbkey "CDS"; gene "Dp"; product "transcription factor Dp-1 isoform X3"; protein_id "XP_072936518.1"; exon_number "9";
NW_027332223.1	Gnomon	CDS	7974554	7974636	.	+	1	gene_id "Dp"; transcript_id "XM_073080417.1"; db_xref "GeneID:140747798"; db_xref "GenBank:XP_072936518.1"; gbkey "CDS"; gene "Dp"; product "transcription factor Dp-1 isoform X3"; protein_id "XP_072936518.1"; exon_number "10";
NW_027332223.1	Gnomon	CDS	7974852	7974935	.	+	2	gene_id "Dp"; transcript_id "XM_073080417.1"; db_xref "GeneID:140747798"; db_xref "GenBank:XP_072936518.1"; gbkey "CDS"; gene "Dp"; product "transcription factor Dp-1 isoform X3"; protein_id "XP_072936518.1"; exon_number "11";
NW_027332223.1	Gnomon	CDS	7975316	7975482	.	+	2	gene_id "Dp"; transcript_id "XM_073080417.1"; db_xref "GeneID:140747798"; db_xref "GenBank:XP_072936518.1"; gbkey "CDS"; gene "Dp"; product "transcription factor Dp-1 isoform X3"; protein_id "XP_072936518.1"; exon_number "12";
NW_027332223.1	Gnomon	start_codon	7965441	7965443	.	+	0	gene_id "Dp"; transcript_id "XM_073080417.1"; db_xref "GeneID:140747798"; db_xref "GenBank:XP_072936518.1"; gbkey "CDS"; gene "Dp"; product "transcription factor Dp-1 isoform X3"; protein_id "XP_072936518.1"; exon_number "2";
NW_027332223.1	Gnomon	stop_codon	7975483	7975485	.	+	0	gene_id "Dp"; transcript_id "XM_073080417.1"; db_xref "GeneID:140747798"; db_xref "GenBank:XP_072936518.1"; gbkey "CDS"; gene "Dp"; product "transcription factor Dp-1 isoform X3"; protein_id "XP_072936518.1"; exon_number "12";
NW_027332223.1	Gnomon	transcript	7965100	7975811	.	+	.	gene_id "Dp"; transcript_id "XM_073080416.1"; db_xref "GeneID:140747798"; db_xref "GenBank:XM_073080416.1"; experiment "COORDINATES: polyA evidence [ECO:0006239]"; gbkey "mRNA"; gene "Dp"; model_evidence "Supporting evidence includes similarity to: 10 Proteins"; product "transcription factor Dp, transcript variant X3"; transcript_biotype "mRNA";
NW_027332223.1	Gnomon	exon	7965100	7965241	.	+	.	gene_id "Dp"; transcript_id "XM_073080416.1"; db_xref "GeneID:140747798"; db_xref "GenBank:XM_073080416.1"; experiment "COORDINATES: polyA evidence [ECO:0006239]"; gene "Dp"; model_evidence "Supporting evidence includes similarity to: 10 Proteins"; product "transcription factor Dp, transcript variant X3"; transcript_biotype "mRNA"; exon_number "1";
NW_027332223.1	Gnomon	exon	7965386	7965489	.	+	.	gene_id "Dp"; transcript_id "XM_073080416.1"; db_xref "GeneID:140747798"; db_xref "GenBank:XM_073080416.1"; experiment "COORDINATES: polyA evidence [ECO:0006239]"; gene "Dp"; model_evidence "Supporting evidence includes similarity to: 10 Proteins"; product "transcription factor Dp, transcript variant X3"; transcript_biotype "mRNA"; exon_number "2";
NW_027332223.1	Gnomon	exon	7965781	7965902	.	+	.	gene_id "Dp"; transcript_id "XM_073080416.1"; db_xref "GeneID:140747798"; db_xref "GenBank:XM_073080416.1"; experiment "COORDINATES: polyA evidence [ECO:0006239]"; gene "Dp"; model_evidence "Supporting evidence includes similarity to: 10 Proteins"; product "transcription factor Dp, transcript variant X3"; transcript_biotype "mRNA"; exon_number "3";
NW_027332223.1	Gnomon	exon	7967109	7967157	.	+	.	gene_id "Dp"; transcript_id "XM_073080416.1"; db_xref "GeneID:140747798"; db_xref "GenBank:XM_073080416.1"; experiment "COORDINATES: polyA evidence [ECO:0006239]"; gene "Dp"; model_evidence "Supporting evidence includes similarity to: 10 Proteins"; product "transcription factor Dp, transcript variant X3"; transcript_biotype "mRNA"; exon_number "4";
NW_027332223.1	Gnomon	exon	7968253	7968335	.	+	.	gene_id "Dp"; transcript_id "XM_073080416.1"; db_xref "GeneID:140747798"; db_xref "GenBank:XM_073080416.1"; experiment "COORDINATES: polyA evidence [ECO:0006239]"; gene "Dp"; model_evidence "Supporting evidence includes similarity to: 10 Proteins"; product "transcription factor Dp, transcript variant X3"; transcript_biotype "mRNA"; exon_number "5";
NW_027332223.1	Gnomon	exon	7968789	7968958	.	+	.	gene_id "Dp"; transcript_id "XM_073080416.1"; db_xref "GeneID:140747798"; db_xref "GenBank:XM_073080416.1"; experiment "COORDINATES: polyA evidence [ECO:0006239]"; gene "Dp"; model_evidence "Supporting evidence includes similarity to: 10 Proteins"; product "transcription factor Dp, transcript variant X3"; transcript_biotype "mRNA"; exon_number "6";
NW_027332223.1	Gnomon	exon	7972536	7972704	.	+	.	gene_id "Dp"; transcript_id "XM_073080416.1"; db_xref "GeneID:140747798"; db_xref "GenBank:XM_073080416.1"; experiment "COORDINATES: polyA evidence [ECO:0006239]"; gene "Dp"; model_evidence "Supporting evidence includes similarity to: 10 Proteins"; product "transcription factor Dp, transcript variant X3"; transcript_biotype "mRNA"; exon_number "7";
NW_027332223.1	Gnomon	exon	7973474	7973686	.	+	.	gene_id "Dp"; transcript_id "XM_073080416.1"; db_xref "GeneID:140747798"; db_xref "GenBank:XM_073080416.1"; experiment "COORDINATES: polyA evidence [ECO:0006239]"; gene "Dp"; model_evidence "Supporting evidence includes similarity to: 10 Proteins"; product "transcription factor Dp, transcript variant X3"; transcript_biotype "mRNA"; exon_number "8";
NW_027332223.1	Gnomon	exon	7973768	7973916	.	+	.	gene_id "Dp"; transcript_id "XM_073080416.1"; db_xref "GeneID:140747798"; db_xref "GenBank:XM_073080416.1"; experiment "COORDINATES: polyA evidence [ECO:0006239]"; gene "Dp"; model_evidence "Supporting evidence includes similarity to: 10 Proteins"; product "transcription factor Dp, transcript variant X3"; transcript_biotype "mRNA"; exon_number "9";
NW_027332223.1	Gnomon	exon	7974554	7974636	.	+	.	gene_id "Dp"; transcript_id "XM_073080416.1"; db_xref "GeneID:140747798"; db_xref "GenBank:XM_073080416.1"; experiment "COORDINATES: polyA evidence [ECO:0006239]"; gene "Dp"; model_evidence "Supporting evidence includes similarity to: 10 Proteins"; product "transcription factor Dp, transcript variant X3"; transcript_biotype "mRNA"; exon_number "10";
NW_027332223.1	Gnomon	exon	7974852	7974935	.	+	.	gene_id "Dp"; transcript_id "XM_073080416.1"; db_xref "GeneID:140747798"; db_xref "GenBank:XM_073080416.1"; experiment "COORDINATES: polyA evidence [ECO:0006239]"; gene "Dp"; model_evidence "Supporting evidence includes similarity to: 10 Proteins"; product "transcription factor Dp, transcript variant X3"; transcript_biotype "mRNA"; exon_number "11";
NW_027332223.1	Gnomon	exon	7975316	7975811	.	+	.	gene_id "Dp"; transcript_id "XM_073080416.1"; db_xref "GeneID:140747798"; db_xref "GenBank:XM_073080416.1"; experiment "COORDINATES: polyA evidence [ECO:0006239]"; gene "Dp"; model_evidence "Supporting evidence includes similarity to: 10 Proteins"; product "transcription factor Dp, transcript variant X3"; transcript_biotype "mRNA"; exon_number "12";
NW_027332223.1	Gnomon	CDS	7965441	7965489	.	+	0	gene_id "Dp"; transcript_id "XM_073080416.1"; db_xref "GeneID:140747798"; db_xref "GenBank:XP_072936517.1"; gbkey "CDS"; gene "Dp"; product "transcription factor Dp-1 isoform X3"; protein_id "XP_072936517.1"; exon_number "2";
NW_027332223.1	Gnomon	CDS	7965781	7965902	.	+	2	gene_id "Dp"; transcript_id "XM_073080416.1"; db_xref "GeneID:140747798"; db_xref "GenBank:XP_072936517.1"; gbkey "CDS"; gene "Dp"; product "transcription factor Dp-1 isoform X3"; protein_id "XP_072936517.1"; exon_number "3";
NW_027332223.1	Gnomon	CDS	7967109	7967157	.	+	0	gene_id "Dp"; transcript_id "XM_073080416.1"; db_xref "GeneID:140747798"; db_xref "GenBank:XP_072936517.1"; gbkey "CDS"; gene "Dp"; product "transcription factor Dp-1 isoform X3"; protein_id "XP_072936517.1"; exon_number "4";
NW_027332223.1	Gnomon	CDS	7968253	7968335	.	+	2	gene_id "Dp"; transcript_id "XM_073080416.1"; db_xref "GeneID:140747798"; db_xref "GenBank:XP_072936517.1"; gbkey "CDS"; gene "Dp"; product "transcription factor Dp-1 isoform X3"; protein_id "XP_072936517.1"; exon_number "5";
NW_027332223.1	Gnomon	CDS	7968789	7968958	.	+	0	gene_id "Dp"; transcript_id "XM_073080416.1"; db_xref "GeneID:140747798"; db_xref "GenBank:XP_072936517.1"; gbkey "CDS"; gene "Dp"; product "transcription factor Dp-1 isoform X3"; protein_id "XP_072936517.1"; exon_number "6";
NW_027332223.1	Gnomon	CDS	7972536	7972704	.	+	1	gene_id "Dp"; transcript_id "XM_073080416.1"; db_xref "GeneID:140747798"; db_xref "GenBank:XP_072936517.1"; gbkey "CDS"; gene "Dp"; product "transcription factor Dp-1 isoform X3"; protein_id "XP_072936517.1"; exon_number "7";
NW_027332223.1	Gnomon	CDS	7973474	7973686	.	+	0	gene_id "Dp"; transcript_id "XM_073080416.1"; db_xref "GeneID:140747798"; db_xref "GenBank:XP_072936517.1"; gbkey "CDS"; gene "Dp"; product "transcription factor Dp-1 isoform X3"; protein_id "XP_072936517.1"; exon_number "8";
NW_027332223.1	Gnomon	CDS	7973768	7973916	.	+	0	gene_id "Dp"; transcript_id "XM_073080416.1"; db_xref "GeneID:140747798"; db_xref "GenBank:XP_072936517.1"; gbkey "CDS"; gene "Dp"; product "transcription factor Dp-1 isoform X3"; protein_id "XP_072936517.1"; exon_number "9";
NW_027332223.1	Gnomon	CDS	7974554	7974636	.	+	1	gene_id "Dp"; transcript_id "XM_073080416.1"; db_xref "GeneID:140747798"; db_xref "GenBank:XP_072936517.1"; gbkey "CDS"; gene "Dp"; product "transcription factor Dp-1 isoform X3"; protein_id "XP_072936517.1"; exon_number "10";
NW_027332223.1	Gnomon	CDS	7974852	7974935	.	+	2	gene_id "Dp"; transcript_id "XM_073080416.1"; db_xref "GeneID:140747798"; db_xref "GenBank:XP_072936517.1"; gbkey "CDS"; gene "Dp"; product "transcription factor Dp-1 isoform X3"; protein_id "XP_072936517.1"; exon_number "11";
NW_027332223.1	Gnomon	CDS	7975316	7975482	.	+	2	gene_id "Dp"; transcript_id "XM_073080416.1"; db_xref "GeneID:140747798"; db_xref "GenBank:XP_072936517.1"; gbkey "CDS"; gene "Dp"; product "transcription factor Dp-1 isoform X3"; protein_id "XP_072936517.1"; exon_number "12";
NW_027332223.1	Gnomon	start_codon	7965441	7965443	.	+	0	gene_id "Dp"; transcript_id "XM_073080416.1"; db_xref "GeneID:140747798"; db_xref "GenBank:XP_072936517.1"; gbkey "CDS"; gene "Dp"; product "transcription factor Dp-1 isoform X3"; protein_id "XP_072936517.1"; exon_number "2";
NW_027332223.1	Gnomon	stop_codon	7975483	7975485	.	+	0	gene_id "Dp"; transcript_id "XM_073080416.1"; db_xref "GeneID:140747798"; db_xref "GenBank:XP_072936517.1"; gbkey "CDS"; gene "Dp"; product "transcription factor Dp-1 isoform X3"; protein_id "XP_072936517.1"; exon_number "12";
NW_027332223.1	Gnomon	transcript	7965101	7975811	.	+	.	gene_id "Dp"; transcript_id "XM_073080418.1"; db_xref "GeneID:140747798"; db_xref "GenBank:XM_073080418.1"; experiment "COORDINATES: polyA evidence [ECO:0006239]"; gbkey "mRNA"; gene "Dp"; model_evidence "Supporting evidence includes similarity to: 8 Proteins"; product "transcription factor Dp, transcript variant X5"; transcript_biotype "mRNA";
NW_027332223.1	Gnomon	exon	7965101	7965241	.	+	.	gene_id "Dp"; transcript_id "XM_073080418.1"; db_xref "GeneID:140747798"; db_xref "GenBank:XM_073080418.1"; experiment "COORDINATES: polyA evidence [ECO:0006239]"; gene "Dp"; model_evidence "Supporting evidence includes similarity to: 8 Proteins"; product "transcription factor Dp, transcript variant X5"; transcript_biotype "mRNA"; exon_number "1";
NW_027332223.1	Gnomon	exon	7965781	7965902	.	+	.	gene_id "Dp"; transcript_id "XM_073080418.1"; db_xref "GeneID:140747798"; db_xref "GenBank:XM_073080418.1"; experiment "COORDINATES: polyA evidence [ECO:0006239]"; gene "Dp"; model_evidence "Supporting evidence includes similarity to: 8 Proteins"; product "transcription factor Dp, transcript variant X5"; transcript_biotype "mRNA"; exon_number "2";
NW_027332223.1	Gnomon	exon	7967109	7967157	.	+	.	gene_id "Dp"; transcript_id "XM_073080418.1"; db_xref "GeneID:140747798"; db_xref "GenBank:XM_073080418.1"; experiment "COORDINATES: polyA evidence [ECO:0006239]"; gene "Dp"; model_evidence "Supporting evidence includes similarity to: 8 Proteins"; product "transcription factor Dp, transcript variant X5"; transcript_biotype "mRNA"; exon_number "3";
NW_027332223.1	Gnomon	exon	7968253	7968335	.	+	.	gene_id "Dp"; transcript_id "XM_073080418.1"; db_xref "GeneID:140747798"; db_xref "GenBank:XM_073080418.1"; experiment "COORDINATES: polyA evidence [ECO:0006239]"; gene "Dp"; model_evidence "Supporting evidence includes similarity to: 8 Proteins"; product "transcription factor Dp, transcript variant X5"; transcript_biotype "mRNA"; exon_number "4";
NW_027332223.1	Gnomon	exon	7968789	7968958	.	+	.	gene_id "Dp"; transcript_id "XM_073080418.1"; db_xref "GeneID:140747798"; db_xref "GenBank:XM_073080418.1"; experiment "COORDINATES: polyA evidence [ECO:0006239]"; gene "Dp"; model_evidence "Supporting evidence includes similarity to: 8 Proteins"; product "transcription factor Dp, transcript variant X5"; transcript_biotype "mRNA"; exon_number "5";
NW_027332223.1	Gnomon	exon	7972536	7972704	.	+	.	gene_id "Dp"; transcript_id "XM_073080418.1"; db_xref "GeneID:140747798"; db_xref "GenBank:XM_073080418.1"; experiment "COORDINATES: polyA evidence [ECO:0006239]"; gene "Dp"; model_evidence "Supporting evidence includes similarity to: 8 Proteins"; product "transcription factor Dp, transcript variant X5"; transcript_biotype "mRNA"; exon_number "6";
NW_027332223.1	Gnomon	exon	7973474	7973686	.	+	.	gene_id "Dp"; transcript_id "XM_073080418.1"; db_xref "GeneID:140747798"; db_xref "GenBank:XM_073080418.1"; experiment "COORDINATES: polyA evidence [ECO:0006239]"; gene "Dp"; model_evidence "Supporting evidence includes similarity to: 8 Proteins"; product "transcription factor Dp, transcript variant X5"; transcript_biotype "mRNA"; exon_number "7";
NW_027332223.1	Gnomon	exon	7973768	7973916	.	+	.	gene_id "Dp"; transcript_id "XM_073080418.1"; db_xref "GeneID:140747798"; db_xref "GenBank:XM_073080418.1"; experiment "COORDINATES: polyA evidence [ECO:0006239]"; gene "Dp"; model_evidence "Supporting evidence includes similarity to: 8 Proteins"; product "transcription factor Dp, transcript variant X5"; transcript_biotype "mRNA"; exon_number "8";
NW_027332223.1	Gnomon	exon	7974554	7974636	.	+	.	gene_id "Dp"; transcript_id "XM_073080418.1"; db_xref "GeneID:140747798"; db_xref "GenBank:XM_073080418.1"; experiment "COORDINATES: polyA evidence [ECO:0006239]"; gene "Dp"; model_evidence "Supporting evidence includes similarity to: 8 Proteins"; product "transcription factor Dp, transcript variant X5"; transcript_biotype "mRNA"; exon_number "9";
NW_027332223.1	Gnomon	exon	7974852	7974935	.	+	.	gene_id "Dp"; transcript_id "XM_073080418.1"; db_xref "GeneID:140747798"; db_xref "GenBank:XM_073080418.1"; experiment "COORDINATES: polyA evidence [ECO:0006239]"; gene "Dp"; model_evidence "Supporting evidence includes similarity to: 8 Proteins"; product "transcription factor Dp, transcript variant X5"; transcript_biotype "mRNA"; exon_number "10";
NW_027332223.1	Gnomon	exon	7975316	7975811	.	+	.	gene_id "Dp"; transcript_id "XM_073080418.1"; db_xref "GeneID:140747798"; db_xref "GenBank:XM_073080418.1"; experiment "COORDINATES: polyA evidence [ECO:0006239]"; gene "Dp"; model_evidence "Supporting evidence includes similarity to: 8 Proteins"; product "transcription factor Dp, transcript variant X5"; transcript_biotype "mRNA"; exon_number "11";
NW_027332223.1	Gnomon	CDS	7965792	7965902	.	+	0	gene_id "Dp"; transcript_id "XM_073080418.1"; db_xref "GeneID:140747798"; db_xref "GenBank:XP_072936519.1"; gbkey "CDS"; gene "Dp"; product "transcription factor Dp-1 isoform X4"; protein_id "XP_072936519.1"; exon_number "2";
NW_027332223.1	Gnomon	CDS	7967109	7967157	.	+	0	gene_id "Dp"; transcript_id "XM_073080418.1"; db_xref "GeneID:140747798"; db_xref "GenBank:XP_072936519.1"; gbkey "CDS"; gene "Dp"; product "transcription factor Dp-1 isoform X4"; protein_id "XP_072936519.1"; exon_number "3";
NW_027332223.1	Gnomon	CDS	7968253	7968335	.	+	2	gene_id "Dp"; transcript_id "XM_073080418.1"; db_xref "GeneID:140747798"; db_xref "GenBank:XP_072936519.1"; gbkey "CDS"; gene "Dp"; product "transcription factor Dp-1 isoform X4"; protein_id "XP_072936519.1"; exon_number "4";
NW_027332223.1	Gnomon	CDS	7968789	7968958	.	+	0	gene_id "Dp"; transcript_id "XM_073080418.1"; db_xref "GeneID:140747798"; db_xref "GenBank:XP_072936519.1"; gbkey "CDS"; gene "Dp"; product "transcription factor Dp-1 isoform X4"; protein_id "XP_072936519.1"; exon_number "5";
NW_027332223.1	Gnomon	CDS	7972536	7972704	.	+	1	gene_id "Dp"; transcript_id "XM_073080418.1"; db_xref "GeneID:140747798"; db_xref "GenBank:XP_072936519.1"; gbkey "CDS"; gene "Dp"; product "transcription factor Dp-1 isoform X4"; protein_id "XP_072936519.1"; exon_number "6";
NW_027332223.1	Gnomon	CDS	7973474	7973686	.	+	0	gene_id "Dp"; transcript_id "XM_073080418.1"; db_xref "GeneID:140747798"; db_xref "GenBank:XP_072936519.1"; gbkey "CDS"; gene "Dp"; product "transcription factor Dp-1 isoform X4"; protein_id "XP_072936519.1"; exon_number "7";
NW_027332223.1	Gnomon	CDS	7973768	7973916	.	+	0	gene_id "Dp"; transcript_id "XM_073080418.1"; db_xref "GeneID:140747798"; db_xref "GenBank:XP_072936519.1"; gbkey "CDS"; gene "Dp"; product "transcription factor Dp-1 isoform X4"; protein_id "XP_072936519.1"; exon_number "8";
NW_027332223.1	Gnomon	CDS	7974554	7974636	.	+	1	gene_id "Dp"; transcript_id "XM_073080418.1"; db_xref "GeneID:140747798"; db_xref "GenBank:XP_072936519.1"; gbkey "CDS"; gene "Dp"; product "transcription factor Dp-1 isoform X4"; protein_id "XP_072936519.1"; exon_number "9";
NW_027332223.1	Gnomon	CDS	7974852	7974935	.	+	2	gene_id "Dp"; transcript_id "XM_073080418.1"; db_xref "GeneID:140747798"; db_xref "GenBank:XP_072936519.1"; gbkey "CDS"; gene "Dp"; product "transcription factor Dp-1 isoform X4"; protein_id "XP_072936519.1"; exon_number "10";
NW_027332223.1	Gnomon	CDS	7975316	7975482	.	+	2	gene_id "Dp"; transcript_id "XM_073080418.1"; db_xref "GeneID:140747798"; db_xref "GenBank:XP_072936519.1"; gbkey "CDS"; gene "Dp"; product "transcription factor Dp-1 isoform X4"; protein_id "XP_072936519.1"; exon_number "11";
NW_027332223.1	Gnomon	start_codon	7965792	7965794	.	+	0	gene_id "Dp"; transcript_id "XM_073080418.1"; db_xref "GeneID:140747798"; db_xref "GenBank:XP_072936519.1"; gbkey "CDS"; gene "Dp"; product "transcription factor Dp-1 isoform X4"; protein_id "XP_072936519.1"; exon_number "2";
NW_027332223.1	Gnomon	stop_codon	7975483	7975485	.	+	0	gene_id "Dp"; transcript_id "XM_073080418.1"; db_xref "GeneID:140747798"; db_xref "GenBank:XP_072936519.1"; gbkey "CDS"; gene "Dp"; product "transcription factor Dp-1 isoform X4"; protein_id "XP_072936519.1"; exon_number "11";
NW_027332223.1	Gnomon	transcript	7965134	7975811	.	+	.	gene_id "Dp"; transcript_id "XM_073080414.1"; db_xref "GeneID:140747798"; db_xref "GenBank:XM_073080414.1"; experiment "COORDINATES: polyA evidence [ECO:0006239]"; gbkey "mRNA"; gene "Dp"; model_evidence "Supporting evidence includes similarity to: 10 Proteins"; product "transcription factor Dp, transcript variant X1"; transcript_biotype "mRNA";
NW_027332223.1	Gnomon	exon	7965134	7965158	.	+	.	gene_id "Dp"; transcript_id "XM_073080414.1"; db_xref "GeneID:140747798"; db_xref "GenBank:XM_073080414.1"; experiment "COORDINATES: polyA evidence [ECO:0006239]"; gene "Dp"; model_evidence "Supporting evidence includes similarity to: 10 Proteins"; product "transcription factor Dp, transcript variant X1"; transcript_biotype "mRNA"; exon_number "1";
NW_027332223.1	Gnomon	exon	7965386	7965489	.	+	.	gene_id "Dp"; transcript_id "XM_073080414.1"; db_xref "GeneID:140747798"; db_xref "GenBank:XM_073080414.1"; experiment "COORDINATES: polyA evidence [ECO:0006239]"; gene "Dp"; model_evidence "Supporting evidence includes similarity to: 10 Proteins"; product "transcription factor Dp, transcript variant X1"; transcript_biotype "mRNA"; exon_number "2";
NW_027332223.1	Gnomon	exon	7965781	7965902	.	+	.	gene_id "Dp"; transcript_id "XM_073080414.1"; db_xref "GeneID:140747798"; db_xref "GenBank:XM_073080414.1"; experiment "COORDINATES: polyA evidence [ECO:0006239]"; gene "Dp"; model_evidence "Supporting evidence includes similarity to: 10 Proteins"; product "transcription factor Dp, transcript variant X1"; transcript_biotype "mRNA"; exon_number "3";
NW_027332223.1	Gnomon	exon	7967109	7967157	.	+	.	gene_id "Dp"; transcript_id "XM_073080414.1"; db_xref "GeneID:140747798"; db_xref "GenBank:XM_073080414.1"; experiment "COORDINATES: polyA evidence [ECO:0006239]"; gene "Dp"; model_evidence "Supporting evidence includes similarity to: 10 Proteins"; product "transcription factor Dp, transcript variant X1"; transcript_biotype "mRNA"; exon_number "4";
NW_027332223.1	Gnomon	exon	7968253	7968335	.	+	.	gene_id "Dp"; transcript_id "XM_073080414.1"; db_xref "GeneID:140747798"; db_xref "GenBank:XM_073080414.1"; experiment "COORDINATES: polyA evidence [ECO:0006239]"; gene "Dp"; model_evidence "Supporting evidence includes similarity to: 10 Proteins"; product "transcription factor Dp, transcript variant X1"; transcript_biotype "mRNA"; exon_number "5";
NW_027332223.1	Gnomon	exon	7968789	7968958	.	+	.	gene_id "Dp"; transcript_id "XM_073080414.1"; db_xref "GeneID:140747798"; db_xref "GenBank:XM_073080414.1"; experiment "COORDINATES: polyA evidence [ECO:0006239]"; gene "Dp"; model_evidence "Supporting evidence includes similarity to: 10 Proteins"; product "transcription factor Dp, transcript variant X1"; transcript_biotype "mRNA"; exon_number "6";
NW_027332223.1	Gnomon	exon	7972536	7972704	.	+	.	gene_id "Dp"; transcript_id "XM_073080414.1"; db_xref "GeneID:140747798"; db_xref "GenBank:XM_073080414.1"; experiment "COORDINATES: polyA evidence [ECO:0006239]"; gene "Dp"; model_evidence "Supporting evidence includes similarity to: 10 Proteins"; product "transcription factor Dp, transcript variant X1"; transcript_biotype "mRNA"; exon_number "7";
NW_027332223.1	Gnomon	exon	7973474	7973686	.	+	.	gene_id "Dp"; transcript_id "XM_073080414.1"; db_xref "GeneID:140747798"; db_xref "GenBank:XM_073080414.1"; experiment "COORDINATES: polyA evidence [ECO:0006239]"; gene "Dp"; model_evidence "Supporting evidence includes similarity to: 10 Proteins"; product "transcription factor Dp, transcript variant X1"; transcript_biotype "mRNA"; exon_number "8";
NW_027332223.1	Gnomon	exon	7973768	7973916	.	+	.	gene_id "Dp"; transcript_id "XM_073080414.1"; db_xref "GeneID:140747798"; db_xref "GenBank:XM_073080414.1"; experiment "COORDINATES: polyA evidence [ECO:0006239]"; gene "Dp"; model_evidence "Supporting evidence includes similarity to: 10 Proteins"; product "transcription factor Dp, transcript variant X1"; transcript_biotype "mRNA"; exon_number "9";
NW_027332223.1	Gnomon	exon	7974554	7974636	.	+	.	gene_id "Dp"; transcript_id "XM_073080414.1"; db_xref "GeneID:140747798"; db_xref "GenBank:XM_073080414.1"; experiment "COORDINATES: polyA evidence [ECO:0006239]"; gene "Dp"; model_evidence "Supporting evidence includes similarity to: 10 Proteins"; product "transcription factor Dp, transcript variant X1"; transcript_biotype "mRNA"; exon_number "10";
NW_027332223.1	Gnomon	exon	7974852	7974935	.	+	.	gene_id "Dp"; transcript_id "XM_073080414.1"; db_xref "GeneID:140747798"; db_xref "GenBank:XM_073080414.1"; experiment "COORDINATES: polyA evidence [ECO:0006239]"; gene "Dp"; model_evidence "Supporting evidence includes similarity to: 10 Proteins"; product "transcription factor Dp, transcript variant X1"; transcript_biotype "mRNA"; exon_number "11";
NW_027332223.1	Gnomon	exon	7975316	7975811	.	+	.	gene_id "Dp"; transcript_id "XM_073080414.1"; db_xref "GeneID:140747798"; db_xref "GenBank:XM_073080414.1"; experiment "COORDINATES: polyA evidence [ECO:0006239]"; gene "Dp"; model_evidence "Supporting evidence includes similarity to: 10 Proteins"; product "transcription factor Dp, transcript variant X1"; transcript_biotype "mRNA"; exon_number "12";
NW_027332223.1	Gnomon	CDS	7965154	7965158	.	+	0	gene_id "Dp"; transcript_id "XM_073080414.1"; db_xref "GeneID:140747798"; db_xref "GenBank:XP_072936515.1"; gbkey "CDS"; gene "Dp"; product "transcription factor Dp-1 isoform X1"; protein_id "XP_072936515.1"; exon_number "1";
NW_027332223.1	Gnomon	CDS	7965386	7965489	.	+	1	gene_id "Dp"; transcript_id "XM_073080414.1"; db_xref "GeneID:140747798"; db_xref "GenBank:XP_072936515.1"; gbkey "CDS"; gene "Dp"; product "transcription factor Dp-1 isoform X1"; protein_id "XP_072936515.1"; exon_number "2";
NW_027332223.1	Gnomon	CDS	7965781	7965902	.	+	2	gene_id "Dp"; transcript_id "XM_073080414.1"; db_xref "GeneID:140747798"; db_xref "GenBank:XP_072936515.1"; gbkey "CDS"; gene "Dp"; product "transcription factor Dp-1 isoform X1"; protein_id "XP_072936515.1"; exon_number "3";
NW_027332223.1	Gnomon	CDS	7967109	7967157	.	+	0	gene_id "Dp"; transcript_id "XM_073080414.1"; db_xref "GeneID:140747798"; db_xref "GenBank:XP_072936515.1"; gbkey "CDS"; gene "Dp"; product "transcription factor Dp-1 isoform X1"; protein_id "XP_072936515.1"; exon_number "4";
NW_027332223.1	Gnomon	CDS	7968253	7968335	.	+	2	gene_id "Dp"; transcript_id "XM_073080414.1"; db_xref "GeneID:140747798"; db_xref "GenBank:XP_072936515.1"; gbkey "CDS"; gene "Dp"; product "transcription factor Dp-1 isoform X1"; protein_id "XP_072936515.1"; exon_number "5";
NW_027332223.1	Gnomon	CDS	7968789	7968958	.	+	0	gene_id "Dp"; transcript_id "XM_073080414.1"; db_xref "GeneID:140747798"; db_xref "GenBank:XP_072936515.1"; gbkey "CDS"; gene "Dp"; product "transcription factor Dp-1 isoform X1"; protein_id "XP_072936515.1"; exon_number "6";
NW_027332223.1	Gnomon	CDS	7972536	7972704	.	+	1	gene_id "Dp"; transcript_id "XM_073080414.1"; db_xref "GeneID:140747798"; db_xref "GenBank:XP_072936515.1"; gbkey "CDS"; gene "Dp"; product "transcription factor Dp-1 isoform X1"; protein_id "XP_072936515.1"; exon_number "7";
NW_027332223.1	Gnomon	CDS	7973474	7973686	.	+	0	gene_id "Dp"; transcript_id "XM_073080414.1"; db_xref "GeneID:140747798"; db_xref "GenBank:XP_072936515.1"; gbkey "CDS"; gene "Dp"; product "transcription factor Dp-1 isoform X1"; protein_id "XP_072936515.1"; exon_number "8";
NW_027332223.1	Gnomon	CDS	7973768	7973916	.	+	0	gene_id "Dp"; transcript_id "XM_073080414.1"; db_xref "GeneID:140747798"; db_xref "GenBank:XP_072936515.1"; gbkey "CDS"; gene "Dp"; product "transcription factor Dp-1 isoform X1"; protein_id "XP_072936515.1"; exon_number "9";
NW_027332223.1	Gnomon	CDS	7974554	7974636	.	+	1	gene_id "Dp"; transcript_id "XM_073080414.1"; db_xref "GeneID:140747798"; db_xref "GenBank:XP_072936515.1"; gbkey "CDS"; gene "Dp"; product "transcription factor Dp-1 isoform X1"; protein_id "XP_072936515.1"; exon_number "10";
NW_027332223.1	Gnomon	CDS	7974852	7974935	.	+	2	gene_id "Dp"; transcript_id "XM_073080414.1"; db_xref "GeneID:140747798"; db_xref "GenBank:XP_072936515.1"; gbkey "CDS"; gene "Dp"; product "transcription factor Dp-1 isoform X1"; protein_id "XP_072936515.1"; exon_number "11";
NW_027332223.1	Gnomon	CDS	7975316	7975482	.	+	2	gene_id "Dp"; transcript_id "XM_073080414.1"; db_xref "GeneID:140747798"; db_xref "GenBank:XP_072936515.1"; gbkey "CDS"; gene "Dp"; product "transcription factor Dp-1 isoform X1"; protein_id "XP_072936515.1"; exon_number "12";
NW_027332223.1	Gnomon	start_codon	7965154	7965156	.	+	0	gene_id "Dp"; transcript_id "XM_073080414.1"; db_xref "GeneID:140747798"; db_xref "GenBank:XP_072936515.1"; gbkey "CDS"; gene "Dp"; product "transcription factor Dp-1 isoform X1"; protein_id "XP_072936515.1"; exon_number "1";
NW_027332223.1	Gnomon	stop_codon	7975483	7975485	.	+	0	gene_id "Dp"; transcript_id "XM_073080414.1"; db_xref "GeneID:140747798"; db_xref "GenBank:XP_072936515.1"; gbkey "CDS"; gene "Dp"; product "transcription factor Dp-1 isoform X1"; protein_id "XP_072936515.1"; exon_number "12";
NW_027332223.1	Gnomon	transcript	7965134	7975811	.	+	.	gene_id "Dp"; transcript_id "XM_073080415.1"; db_xref "GeneID:140747798"; db_xref "GenBank:XM_073080415.1"; experiment "COORDINATES: polyA evidence [ECO:0006239]"; gbkey "mRNA"; gene "Dp"; model_evidence "Supporting evidence includes similarity to: 1 Protein"; product "transcription factor Dp, transcript variant X2"; transcript_biotype "mRNA";
NW_027332223.1	Gnomon	exon	7965134	7965158	.	+	.	gene_id "Dp"; transcript_id "XM_073080415.1"; db_xref "GeneID:140747798"; db_xref "GenBank:XM_073080415.1"; experiment "COORDINATES: polyA evidence [ECO:0006239]"; gene "Dp"; model_evidence "Supporting evidence includes similarity to: 1 Protein"; product "transcription factor Dp, transcript variant X2"; transcript_biotype "mRNA"; exon_number "1";
NW_027332223.1	Gnomon	exon	7965386	7965489	.	+	.	gene_id "Dp"; transcript_id "XM_073080415.1"; db_xref "GeneID:140747798"; db_xref "GenBank:XM_073080415.1"; experiment "COORDINATES: polyA evidence [ECO:0006239]"; gene "Dp"; model_evidence "Supporting evidence includes similarity to: 1 Protein"; product "transcription factor Dp, transcript variant X2"; transcript_biotype "mRNA"; exon_number "2";
NW_027332223.1	Gnomon	exon	7965781	7965902	.	+	.	gene_id "Dp"; transcript_id "XM_073080415.1"; db_xref "GeneID:140747798"; db_xref "GenBank:XM_073080415.1"; experiment "COORDINATES: polyA evidence [ECO:0006239]"; gene "Dp"; model_evidence "Supporting evidence includes similarity to: 1 Protein"; product "transcription factor Dp, transcript variant X2"; transcript_biotype "mRNA"; exon_number "3";
NW_027332223.1	Gnomon	exon	7967109	7967157	.	+	.	gene_id "Dp"; transcript_id "XM_073080415.1"; db_xref "GeneID:140747798"; db_xref "GenBank:XM_073080415.1"; experiment "COORDINATES: polyA evidence [ECO:0006239]"; gene "Dp"; model_evidence "Supporting evidence includes similarity to: 1 Protein"; product "transcription factor Dp, transcript variant X2"; transcript_biotype "mRNA"; exon_number "4";
NW_027332223.1	Gnomon	exon	7968253	7968335	.	+	.	gene_id "Dp"; transcript_id "XM_073080415.1"; db_xref "GeneID:140747798"; db_xref "GenBank:XM_073080415.1"; experiment "COORDINATES: polyA evidence [ECO:0006239]"; gene "Dp"; model_evidence "Supporting evidence includes similarity to: 1 Protein"; product "transcription factor Dp, transcript variant X2"; transcript_biotype "mRNA"; exon_number "5";
NW_027332223.1	Gnomon	exon	7968789	7968958	.	+	.	gene_id "Dp"; transcript_id "XM_073080415.1"; db_xref "GeneID:140747798"; db_xref "GenBank:XM_073080415.1"; experiment "COORDINATES: polyA evidence [ECO:0006239]"; gene "Dp"; model_evidence "Supporting evidence includes similarity to: 1 Protein"; product "transcription factor Dp, transcript variant X2"; transcript_biotype "mRNA"; exon_number "6";
NW_027332223.1	Gnomon	exon	7972536	7972704	.	+	.	gene_id "Dp"; transcript_id "XM_073080415.1"; db_xref "GeneID:140747798"; db_xref "GenBank:XM_073080415.1"; experiment "COORDINATES: polyA evidence [ECO:0006239]"; gene "Dp"; model_evidence "Supporting evidence includes similarity to: 1 Protein"; product "transcription factor Dp, transcript variant X2"; transcript_biotype "mRNA"; exon_number "7";
NW_027332223.1	Gnomon	exon	7973489	7973686	.	+	.	gene_id "Dp"; transcript_id "XM_073080415.1"; db_xref "GeneID:140747798"; db_xref "GenBank:XM_073080415.1"; experiment "COORDINATES: polyA evidence [ECO:0006239]"; gene "Dp"; model_evidence "Supporting evidence includes similarity to: 1 Protein"; product "transcription factor Dp, transcript variant X2"; transcript_biotype "mRNA"; exon_number "8";
NW_027332223.1	Gnomon	exon	7973768	7973916	.	+	.	gene_id "Dp"; transcript_id "XM_073080415.1"; db_xref "GeneID:140747798"; db_xref "GenBank:XM_073080415.1"; experiment "COORDINATES: polyA evidence [ECO:0006239]"; gene "Dp"; model_evidence "Supporting evidence includes similarity to: 1 Protein"; product "transcription factor Dp, transcript variant X2"; transcript_biotype "mRNA"; exon_number "9";
NW_027332223.1	Gnomon	exon	7974554	7974636	.	+	.	gene_id "Dp"; transcript_id "XM_073080415.1"; db_xref "GeneID:140747798"; db_xref "GenBank:XM_073080415.1"; experiment "COORDINATES: polyA evidence [ECO:0006239]"; gene "Dp"; model_evidence "Supporting evidence includes similarity to: 1 Protein"; product "transcription factor Dp, transcript variant X2"; transcript_biotype "mRNA"; exon_number "10";
NW_027332223.1	Gnomon	exon	7974852	7974935	.	+	.	gene_id "Dp"; transcript_id "XM_073080415.1"; db_xref "GeneID:140747798"; db_xref "GenBank:XM_073080415.1"; experiment "COORDINATES: polyA evidence [ECO:0006239]"; gene "Dp"; model_evidence "Supporting evidence includes similarity to: 1 Protein"; product "transcription factor Dp, transcript variant X2"; transcript_biotype "mRNA"; exon_number "11";
NW_027332223.1	Gnomon	exon	7975316	7975811	.	+	.	gene_id "Dp"; transcript_id "XM_073080415.1"; db_xref "GeneID:140747798"; db_xref "GenBank:XM_073080415.1"; experiment "COORDINATES: polyA evidence [ECO:0006239]"; gene "Dp"; model_evidence "Supporting evidence includes similarity to: 1 Protein"; product "transcription factor Dp, transcript variant X2"; transcript_biotype "mRNA"; exon_number "12";
NW_027332223.1	Gnomon	CDS	7965154	7965158	.	+	0	gene_id "Dp"; transcript_id "XM_073080415.1"; db_xref "GeneID:140747798"; db_xref "GenBank:XP_072936516.1"; gbkey "CDS"; gene "Dp"; product "transcription factor Dp-1 isoform X2"; protein_id "XP_072936516.1"; exon_number "1";
NW_027332223.1	Gnomon	CDS	7965386	7965489	.	+	1	gene_id "Dp"; transcript_id "XM_073080415.1"; db_xref "GeneID:140747798"; db_xref "GenBank:XP_072936516.1"; gbkey "CDS"; gene "Dp"; product "transcription factor Dp-1 isoform X2"; protein_id "XP_072936516.1"; exon_number "2";
NW_027332223.1	Gnomon	CDS	7965781	7965902	.	+	2	gene_id "Dp"; transcript_id "XM_073080415.1"; db_xref "GeneID:140747798"; db_xref "GenBank:XP_072936516.1"; gbkey "CDS"; gene "Dp"; product "transcription factor Dp-1 isoform X2"; protein_id "XP_072936516.1"; exon_number "3";
NW_027332223.1	Gnomon	CDS	7967109	7967157	.	+	0	gene_id "Dp"; transcript_id "XM_073080415.1"; db_xref "GeneID:140747798"; db_xref "GenBank:XP_072936516.1"; gbkey "CDS"; gene "Dp"; product "transcription factor Dp-1 isoform X2"; protein_id "XP_072936516.1"; exon_number "4";
NW_027332223.1	Gnomon	CDS	7968253	7968335	.	+	2	gene_id "Dp"; transcript_id "XM_073080415.1"; db_xref "GeneID:140747798"; db_xref "GenBank:XP_072936516.1"; gbkey "CDS"; gene "Dp"; product "transcription factor Dp-1 isoform X2"; protein_id "XP_072936516.1"; exon_number "5";
NW_027332223.1	Gnomon	CDS	7968789	7968958	.	+	0	gene_id "Dp"; transcript_id "XM_073080415.1"; db_xref "GeneID:140747798"; db_xref "GenBank:XP_072936516.1"; gbkey "CDS"; gene "Dp"; product "transcription factor Dp-1 isoform X2"; protein_id "XP_072936516.1"; exon_number "6";
NW_027332223.1	Gnomon	CDS	7972536	7972704	.	+	1	gene_id "Dp"; transcript_id "XM_073080415.1"; db_xref "GeneID:140747798"; db_xref "GenBank:XP_072936516.1"; gbkey "CDS"; gene "Dp"; product "transcription factor Dp-1 isoform X2"; protein_id "XP_072936516.1"; exon_number "7";
NW_027332223.1	Gnomon	CDS	7973489	7973686	.	+	0	gene_id "Dp"; transcript_id "XM_073080415.1"; db_xref "GeneID:140747798"; db_xref "GenBank:XP_072936516.1"; gbkey "CDS"; gene "Dp"; product "transcription factor Dp-1 isoform X2"; protein_id "XP_072936516.1"; exon_number "8";
NW_027332223.1	Gnomon	CDS	7973768	7973916	.	+	0	gene_id "Dp"; transcript_id "XM_073080415.1"; db_xref "GeneID:140747798"; db_xref "GenBank:XP_072936516.1"; gbkey "CDS"; gene "Dp"; product "transcription factor Dp-1 isoform X2"; protein_id "XP_072936516.1"; exon_number "9";
NW_027332223.1	Gnomon	CDS	7974554	7974636	.	+	1	gene_id "Dp"; transcript_id "XM_073080415.1"; db_xref "GeneID:140747798"; db_xref "GenBank:XP_072936516.1"; gbkey "CDS"; gene "Dp"; product "transcription factor Dp-1 isoform X2"; protein_id "XP_072936516.1"; exon_number "10";
NW_027332223.1	Gnomon	CDS	7974852	7974935	.	+	2	gene_id "Dp"; transcript_id "XM_073080415.1"; db_xref "GeneID:140747798"; db_xref "GenBank:XP_072936516.1"; gbkey "CDS"; gene "Dp"; product "transcription factor Dp-1 isoform X2"; protein_id "XP_072936516.1"; exon_number "11";
NW_027332223.1	Gnomon	CDS	7975316	7975482	.	+	2	gene_id "Dp"; transcript_id "XM_073080415.1"; db_xref "GeneID:140747798"; db_xref "GenBank:XP_072936516.1"; gbkey "CDS"; gene "Dp"; product "transcription factor Dp-1 isoform X2"; protein_id "XP_072936516.1"; exon_number "12";
NW_027332223.1	Gnomon	start_codon	7965154	7965156	.	+	0	gene_id "Dp"; transcript_id "XM_073080415.1"; db_xref "GeneID:140747798"; db_xref "GenBank:XP_072936516.1"; gbkey "CDS"; gene "Dp"; product "transcription factor Dp-1 isoform X2"; protein_id "XP_072936516.1"; exon_number "1";
NW_027332223.1	Gnomon	stop_codon	7975483	7975485	.	+	0	gene_id "Dp"; transcript_id "XM_073080415.1"; db_xref "GeneID:140747798"; db_xref "GenBank:XP_072936516.1"; gbkey "CDS"; gene "Dp"; product "transcription factor Dp-1 isoform X2"; protein_id "XP_072936516.1"; exon_number "12";
NW_027332223.1	Gnomon	gene	7978703	7981319	.	+	.	gene_id "Dus2"; transcript_id ""; db_xref "GeneID:140748001"; description "Dihydrouridine synthase 2"; gbkey "Gene"; gene "Dus2"; gene_biotype "protein_coding";
NW_027332223.1	Gnomon	transcript	7978703	7981319	.	+	.	gene_id "Dus2"; transcript_id "XM_073080679.1"; db_xref "GeneID:140748001"; db_xref "GenBank:XM_073080679.1"; experiment "COORDINATES: polyA evidence [ECO:0006239]"; gbkey "mRNA"; gene "Dus2"; model_evidence "Supporting evidence includes similarity to: 8 Proteins"; product "Dihydrouridine synthase 2"; transcript_biotype "mRNA";
NW_027332223.1	Gnomon	exon	7978703	7979034	.	+	.	gene_id "Dus2"; transcript_id "XM_073080679.1"; db_xref "GeneID:140748001"; db_xref "GenBank:XM_073080679.1"; experiment "COORDINATES: polyA evidence [ECO:0006239]"; gene "Dus2"; model_evidence "Supporting evidence includes similarity to: 8 Proteins"; product "Dihydrouridine synthase 2"; transcript_biotype "mRNA"; exon_number "1";
NW_027332223.1	Gnomon	exon	7979126	7979264	.	+	.	gene_id "Dus2"; transcript_id "XM_073080679.1"; db_xref "GeneID:140748001"; db_xref "GenBank:XM_073080679.1"; experiment "COORDINATES: polyA evidence [ECO:0006239]"; gene "Dus2"; model_evidence "Supporting evidence includes similarity to: 8 Proteins"; product "Dihydrouridine synthase 2"; transcript_biotype "mRNA"; exon_number "2";
NW_027332223.1	Gnomon	exon	7979339	7979671	.	+	.	gene_id "Dus2"; transcript_id "XM_073080679.1"; db_xref "GeneID:140748001"; db_xref "GenBank:XM_073080679.1"; experiment "COORDINATES: polyA evidence [ECO:0006239]"; gene "Dus2"; model_evidence "Supporting evidence includes similarity to: 8 Proteins"; product "Dihydrouridine synthase 2"; transcript_biotype "mRNA"; exon_number "3";
NW_027332223.1	Gnomon	exon	7979990	7980277	.	+	.	gene_id "Dus2"; transcript_id "XM_073080679.1"; db_xref "GeneID:140748001"; db_xref "GenBank:XM_073080679.1"; experiment "COORDINATES: polyA evidence [ECO:0006239]"; gene "Dus2"; model_evidence "Supporting evidence includes similarity to: 8 Proteins"; product "Dihydrouridine synthase 2"; transcript_biotype "mRNA"; exon_number "4";
NW_027332223.1	Gnomon	exon	7980359	7980518	.	+	.	gene_id "Dus2"; transcript_id "XM_073080679.1"; db_xref "GeneID:140748001"; db_xref "GenBank:XM_073080679.1"; experiment "COORDINATES: polyA evidence [ECO:0006239]"; gene "Dus2"; model_evidence "Supporting evidence includes similarity to: 8 Proteins"; product "Dihydrouridine synthase 2"; transcript_biotype "mRNA"; exon_number "5";
NW_027332223.1	Gnomon	exon	7981020	7981319	.	+	.	gene_id "Dus2"; transcript_id "XM_073080679.1"; db_xref "GeneID:140748001"; db_xref "GenBank:XM_073080679.1"; experiment "COORDINATES: polyA evidence [ECO:0006239]"; gene "Dus2"; model_evidence "Supporting evidence includes similarity to: 8 Proteins"; product "Dihydrouridine synthase 2"; transcript_biotype "mRNA"; exon_number "6";
NW_027332223.1	Gnomon	CDS	7978884	7979034	.	+	0	gene_id "Dus2"; transcript_id "XM_073080679.1"; db_xref "GeneID:140748001"; db_xref "GenBank:XP_072936780.1"; gbkey "CDS"; gene "Dus2"; product "tRNA-dihydrouridine(20) synthase [NAD(P)+]-like"; protein_id "XP_072936780.1"; exon_number "1";
NW_027332223.1	Gnomon	CDS	7979126	7979264	.	+	2	gene_id "Dus2"; transcript_id "XM_073080679.1"; db_xref "GeneID:140748001"; db_xref "GenBank:XP_072936780.1"; gbkey "CDS"; gene "Dus2"; product "tRNA-dihydrouridine(20) synthase [NAD(P)+]-like"; protein_id "XP_072936780.1"; exon_number "2";
NW_027332223.1	Gnomon	CDS	7979339	7979671	.	+	1	gene_id "Dus2"; transcript_id "XM_073080679.1"; db_xref "GeneID:140748001"; db_xref "GenBank:XP_072936780.1"; gbkey "CDS"; gene "Dus2"; product "tRNA-dihydrouridine(20) synthase [NAD(P)+]-like"; protein_id "XP_072936780.1"; exon_number "3";
NW_027332223.1	Gnomon	CDS	7979990	7980277	.	+	1	gene_id "Dus2"; transcript_id "XM_073080679.1"; db_xref "GeneID:140748001"; db_xref "GenBank:XP_072936780.1"; gbkey "CDS"; gene "Dus2"; product "tRNA-dihydrouridine(20) synthase [NAD(P)+]-like"; protein_id "XP_072936780.1"; exon_number "4";
NW_027332223.1	Gnomon	CDS	7980359	7980518	.	+	1	gene_id "Dus2"; transcript_id "XM_073080679.1"; db_xref "GeneID:140748001"; db_xref "GenBank:XP_072936780.1"; gbkey "CDS"; gene "Dus2"; product "tRNA-dihydrouridine(20) synthase [NAD(P)+]-like"; protein_id "XP_072936780.1"; exon_number "5";
NW_027332223.1	Gnomon	CDS	7981020	7981295	.	+	0	gene_id "Dus2"; transcript_id "XM_073080679.1"; db_xref "GeneID:140748001"; db_xref "GenBank:XP_072936780.1"; gbkey "CDS"; gene "Dus2"; product "tRNA-dihydrouridine(20) synthase [NAD(P)+]-like"; protein_id "XP_072936780.1"; exon_number "6";
NW_027332223.1	Gnomon	start_codon	7978884	7978886	.	+	0	gene_id "Dus2"; transcript_id "XM_073080679.1"; db_xref "GeneID:140748001"; db_xref "GenBank:XP_072936780.1"; gbkey "CDS"; gene "Dus2"; product "tRNA-dihydrouridine(20) synthase [NAD(P)+]-like"; protein_id "XP_072936780.1"; exon_number "1";
NW_027332223.1	Gnomon	stop_codon	7981296	7981298	.	+	0	gene_id "Dus2"; transcript_id "XM_073080679.1"; db_xref "GeneID:140748001"; db_xref "GenBank:XP_072936780.1"; gbkey "CDS"; gene "Dus2"; product "tRNA-dihydrouridine(20) synthase [NAD(P)+]-like"; protein_id "XP_072936780.1"; exon_number "6";
NW_027332223.1	Gnomon	gene	8016638	8025160	.	+	.	gene_id "LOC140748101"; transcript_id ""; db_xref "GeneID:140748101"; description "protein big brother-like"; gbkey "Gene"; gene "LOC140748101"; gene_biotype "protein_coding";
NW_027332223.1	Gnomon	transcript	8016638	8025160	.	+	.	gene_id "LOC140748101"; transcript_id "XM_073080818.1"; db_xref "GeneID:140748101"; db_xref "GenBank:XM_073080818.1"; experiment "COORDINATES: polyA evidence [ECO:0006239]"; gbkey "mRNA"; gene "LOC140748101"; model_evidence "Supporting evidence includes similarity to: 14 Proteins"; product "protein big brother-like"; transcript_biotype "mRNA";
NW_027332223.1	Gnomon	exon	8016638	8016981	.	+	.	gene_id "LOC140748101"; transcript_id "XM_073080818.1"; db_xref "GeneID:140748101"; db_xref "GenBank:XM_073080818.1"; experiment "COORDINATES: polyA evidence [ECO:0006239]"; gene "LOC140748101"; model_evidence "Supporting evidence includes similarity to: 14 Proteins"; product "protein big brother-like"; transcript_biotype "mRNA"; exon_number "1";
NW_027332223.1	Gnomon	exon	8018841	8019020	.	+	.	gene_id "LOC140748101"; transcript_id "XM_073080818.1"; db_xref "GeneID:140748101"; db_xref "GenBank:XM_073080818.1"; experiment "COORDINATES: polyA evidence [ECO:0006239]"; gene "LOC140748101"; model_evidence "Supporting evidence includes similarity to: 14 Proteins"; product "protein big brother-like"; transcript_biotype "mRNA"; exon_number "2";
NW_027332223.1	Gnomon	exon	8023727	8025160	.	+	.	gene_id "LOC140748101"; transcript_id "XM_073080818.1"; db_xref "GeneID:140748101"; db_xref "GenBank:XM_073080818.1"; experiment "COORDINATES: polyA evidence [ECO:0006239]"; gene "LOC140748101"; model_evidence "Supporting evidence includes similarity to: 14 Proteins"; product "protein big brother-like"; transcript_biotype "mRNA"; exon_number "3";
NW_027332223.1	Gnomon	CDS	8016808	8016981	.	+	0	gene_id "LOC140748101"; transcript_id "XM_073080818.1"; db_xref "GeneID:140748101"; db_xref "GenBank:XP_072936919.1"; gbkey "CDS"; gene "LOC140748101"; product "protein big brother-like"; protein_id "XP_072936919.1"; exon_number "1";
NW_027332223.1	Gnomon	CDS	8018841	8019020	.	+	0	gene_id "LOC140748101"; transcript_id "XM_073080818.1"; db_xref "GeneID:140748101"; db_xref "GenBank:XP_072936919.1"; gbkey "CDS"; gene "LOC140748101"; product "protein big brother-like"; protein_id "XP_072936919.1"; exon_number "2";
NW_027332223.1	Gnomon	CDS	8023727	8024077	.	+	0	gene_id "LOC140748101"; transcript_id "XM_073080818.1"; db_xref "GeneID:140748101"; db_xref "GenBank:XP_072936919.1"; gbkey "CDS"; gene "LOC140748101"; product "protein big brother-like"; protein_id "XP_072936919.1"; exon_number "3";
NW_027332223.1	Gnomon	start_codon	8016808	8016810	.	+	0	gene_id "LOC140748101"; transcript_id "XM_073080818.1"; db_xref "GeneID:140748101"; db_xref "GenBank:XP_072936919.1"; gbkey "CDS"; gene "LOC140748101"; product "protein big brother-like"; protein_id "XP_072936919.1"; exon_number "1";
NW_027332223.1	Gnomon	stop_codon	8024078	8024080	.	+	0	gene_id "LOC140748101"; transcript_id "XM_073080818.1"; db_xref "GeneID:140748101"; db_xref "GenBank:XP_072936919.1"; gbkey "CDS"; gene "LOC140748101"; product "protein big brother-like"; protein_id "XP_072936919.1"; exon_number "3";
NW_027332223.1	Gnomon	gene	8035255	8037353	.	+	.	gene_id "peo"; transcript_id ""; db_xref "GeneID:140747999"; description "ubiquitin E2 variant domain-containing protein pendolino"; gbkey "Gene"; gene "peo"; gene_biotype "protein_coding";
NW_027332223.1	Gnomon	transcript	8035255	8037353	.	+	.	gene_id "peo"; transcript_id "XM_073080677.1"; db_xref "GeneID:140747999"; db_xref "GenBank:XM_073080677.1"; experiment "COORDINATES: polyA evidence [ECO:0006239]"; gbkey "mRNA"; gene "peo"; model_evidence "Supporting evidence includes similarity to: 11 Proteins"; product "ubiquitin E2 variant domain-containing protein pendolino"; transcript_biotype "mRNA";
NW_027332223.1	Gnomon	exon	8035255	8035480	.	+	.	gene_id "peo"; transcript_id "XM_073080677.1"; db_xref "GeneID:140747999"; db_xref "GenBank:XM_073080677.1"; experiment "COORDINATES: polyA evidence [ECO:0006239]"; gene "peo"; model_evidence "Supporting evidence includes similarity to: 11 Proteins"; product "ubiquitin E2 variant domain-containing protein pendolino"; transcript_biotype "mRNA"; exon_number "1";
NW_027332223.1	Gnomon	exon	8035662	8035726	.	+	.	gene_id "peo"; transcript_id "XM_073080677.1"; db_xref "GeneID:140747999"; db_xref "GenBank:XM_073080677.1"; experiment "COORDINATES: polyA evidence [ECO:0006239]"; gene "peo"; model_evidence "Supporting evidence includes similarity to: 11 Proteins"; product "ubiquitin E2 variant domain-containing protein pendolino"; transcript_biotype "mRNA"; exon_number "2";
NW_027332223.1	Gnomon	exon	8035932	8036032	.	+	.	gene_id "peo"; transcript_id "XM_073080677.1"; db_xref "GeneID:140747999"; db_xref "GenBank:XM_073080677.1"; experiment "COORDINATES: polyA evidence [ECO:0006239]"; gene "peo"; model_evidence "Supporting evidence includes similarity to: 11 Proteins"; product "ubiquitin E2 variant domain-containing protein pendolino"; transcript_biotype "mRNA"; exon_number "3";
NW_027332223.1	Gnomon	exon	8036378	8036565	.	+	.	gene_id "peo"; transcript_id "XM_073080677.1"; db_xref "GeneID:140747999"; db_xref "GenBank:XM_073080677.1"; experiment "COORDINATES: polyA evidence [ECO:0006239]"; gene "peo"; model_evidence "Supporting evidence includes similarity to: 11 Proteins"; product "ubiquitin E2 variant domain-containing protein pendolino"; transcript_biotype "mRNA"; exon_number "4";
NW_027332223.1	Gnomon	exon	8036809	8037353	.	+	.	gene_id "peo"; transcript_id "XM_073080677.1"; db_xref "GeneID:140747999"; db_xref "GenBank:XM_073080677.1"; experiment "COORDINATES: polyA evidence [ECO:0006239]"; gene "peo"; model_evidence "Supporting evidence includes similarity to: 11 Proteins"; product "ubiquitin E2 variant domain-containing protein pendolino"; transcript_biotype "mRNA"; exon_number "5";
NW_027332223.1	Gnomon	CDS	8035395	8035480	.	+	0	gene_id "peo"; transcript_id "XM_073080677.1"; db_xref "GeneID:140747999"; db_xref "GenBank:XP_072936778.1"; gbkey "CDS"; gene "peo"; product "protein crossbronx homolog"; protein_id "XP_072936778.1"; exon_number "1";
NW_027332223.1	Gnomon	CDS	8035662	8035726	.	+	1	gene_id "peo"; transcript_id "XM_073080677.1"; db_xref "GeneID:140747999"; db_xref "GenBank:XP_072936778.1"; gbkey "CDS"; gene "peo"; product "protein crossbronx homolog"; protein_id "XP_072936778.1"; exon_number "2";
NW_027332223.1	Gnomon	CDS	8035932	8036032	.	+	2	gene_id "peo"; transcript_id "XM_073080677.1"; db_xref "GeneID:140747999"; db_xref "GenBank:XP_072936778.1"; gbkey "CDS"; gene "peo"; product "protein crossbronx homolog"; protein_id "XP_072936778.1"; exon_number "3";
NW_027332223.1	Gnomon	CDS	8036378	8036565	.	+	0	gene_id "peo"; transcript_id "XM_073080677.1"; db_xref "GeneID:140747999"; db_xref "GenBank:XP_072936778.1"; gbkey "CDS"; gene "peo"; product "protein crossbronx homolog"; protein_id "XP_072936778.1"; exon_number "4";
NW_027332223.1	Gnomon	CDS	8036809	8037052	.	+	1	gene_id "peo"; transcript_id "XM_073080677.1"; db_xref "GeneID:140747999"; db_xref "GenBank:XP_072936778.1"; gbkey "CDS"; gene "peo"; product "protein crossbronx homolog"; protein_id "XP_072936778.1"; exon_number "5";
NW_027332223.1	Gnomon	start_codon	8035395	8035397	.	+	0	gene_id "peo"; transcript_id "XM_073080677.1"; db_xref "GeneID:140747999"; db_xref "GenBank:XP_072936778.1"; gbkey "CDS"; gene "peo"; product "protein crossbronx homolog"; protein_id "XP_072936778.1"; exon_number "1";
NW_027332223.1	Gnomon	stop_codon	8037053	8037055	.	+	0	gene_id "peo"; transcript_id "XM_073080677.1"; db_xref "GeneID:140747999"; db_xref "GenBank:XP_072936778.1"; gbkey "CDS"; gene "peo"; product "protein crossbronx homolog"; protein_id "XP_072936778.1"; exon_number "5";
NW_027332223.1	Gnomon	gene	8037653	8038778	.	-	.	gene_id "LOC140748000"; transcript_id ""; db_xref "GeneID:140748000"; description "UPF0598 protein CG30010"; gbkey "Gene"; gene "LOC140748000"; gene_biotype "protein_coding";
NW_027332223.1	Gnomon	transcript	8037653	8038778	.	-	.	gene_id "LOC140748000"; transcript_id "XM_073080678.1"; db_xref "GeneID:140748000"; db_xref "GenBank:XM_073080678.1"; experiment "COORDINATES: polyA evidence [ECO:0006239]"; gbkey "mRNA"; gene "LOC140748000"; model_evidence "Supporting evidence includes similarity to: 9 Proteins"; product "UPF0598 protein CG30010"; transcript_biotype "mRNA";
NW_027332223.1	Gnomon	exon	8038499	8038778	.	-	.	gene_id "LOC140748000"; transcript_id "XM_073080678.1"; db_xref "GeneID:140748000"; db_xref "GenBank:XM_073080678.1"; experiment "COORDINATES: polyA evidence [ECO:0006239]"; gene "LOC140748000"; model_evidence "Supporting evidence includes similarity to: 9 Proteins"; product "UPF0598 protein CG30010"; transcript_biotype "mRNA"; exon_number "1";
NW_027332223.1	Gnomon	exon	8037653	8038416	.	-	.	gene_id "LOC140748000"; transcript_id "XM_073080678.1"; db_xref "GeneID:140748000"; db_xref "GenBank:XM_073080678.1"; experiment "COORDINATES: polyA evidence [ECO:0006239]"; gene "LOC140748000"; model_evidence "Supporting evidence includes similarity to: 9 Proteins"; product "UPF0598 protein CG30010"; transcript_biotype "mRNA"; exon_number "2";
NW_027332223.1	Gnomon	CDS	8038499	8038648	.	-	0	gene_id "LOC140748000"; transcript_id "XM_073080678.1"; db_xref "GeneID:140748000"; db_xref "GenBank:XP_072936779.1"; gbkey "CDS"; gene "LOC140748000"; product "UPF0598 protein CG30010"; protein_id "XP_072936779.1"; exon_number "1";
NW_027332223.1	Gnomon	CDS	8037901	8038416	.	-	0	gene_id "LOC140748000"; transcript_id "XM_073080678.1"; db_xref "GeneID:140748000"; db_xref "GenBank:XP_072936779.1"; gbkey "CDS"; gene "LOC140748000"; product "UPF0598 protein CG30010"; protein_id "XP_072936779.1"; exon_number "2";
NW_027332223.1	Gnomon	start_codon	8038646	8038648	.	-	0	gene_id "LOC140748000"; transcript_id "XM_073080678.1"; db_xref "GeneID:140748000"; db_xref "GenBank:XP_072936779.1"; gbkey "CDS"; gene "LOC140748000"; product "UPF0598 protein CG30010"; protein_id "XP_072936779.1"; exon_number "1";
NW_027332223.1	Gnomon	stop_codon	8037898	8037900	.	-	0	gene_id "LOC140748000"; transcript_id "XM_073080678.1"; db_xref "GeneID:140748000"; db_xref "GenBank:XP_072936779.1"; gbkey "CDS"; gene "LOC140748000"; product "UPF0598 protein CG30010"; protein_id "XP_072936779.1"; exon_number "2";
NW_027332223.1	Gnomon	gene	8039136	8048298	.	+	.	gene_id "kat80"; transcript_id ""; db_xref "GeneID:140747807"; description "katanin p80"; gbkey "Gene"; gene "kat80"; gene_biotype "protein_coding";
NW_027332223.1	Gnomon	transcript	8039136	8048298	.	+	.	gene_id "kat80"; transcript_id "XM_073080429.1"; db_xref "GeneID:140747807"; db_xref "GenBank:XM_073080429.1"; gbkey "mRNA"; gene "kat80"; model_evidence "Supporting evidence includes similarity to: 6 Proteins"; product "katanin p80, transcript variant X2"; transcript_biotype "mRNA";
NW_027332223.1	Gnomon	exon	8039136	8039370	.	+	.	gene_id "kat80"; transcript_id "XM_073080429.1"; db_xref "GeneID:140747807"; db_xref "GenBank:XM_073080429.1"; gene "kat80"; model_evidence "Supporting evidence includes similarity to: 6 Proteins"; product "katanin p80, transcript variant X2"; transcript_biotype "mRNA"; exon_number "1";
NW_027332223.1	Gnomon	exon	8039444	8039574	.	+	.	gene_id "kat80"; transcript_id "XM_073080429.1"; db_xref "GeneID:140747807"; db_xref "GenBank:XM_073080429.1"; gene "kat80"; model_evidence "Supporting evidence includes similarity to: 6 Proteins"; product "katanin p80, transcript variant X2"; transcript_biotype "mRNA"; exon_number "2";
NW_027332223.1	Gnomon	exon	8039791	8040124	.	+	.	gene_id "kat80"; transcript_id "XM_073080429.1"; db_xref "GeneID:140747807"; db_xref "GenBank:XM_073080429.1"; gene "kat80"; model_evidence "Supporting evidence includes similarity to: 6 Proteins"; product "katanin p80, transcript variant X2"; transcript_biotype "mRNA"; exon_number "3";
NW_027332223.1	Gnomon	exon	8040477	8040675	.	+	.	gene_id "kat80"; transcript_id "XM_073080429.1"; db_xref "GeneID:140747807"; db_xref "GenBank:XM_073080429.1"; gene "kat80"; model_evidence "Supporting evidence includes similarity to: 6 Proteins"; product "katanin p80, transcript variant X2"; transcript_biotype "mRNA"; exon_number "4";
NW_027332223.1	Gnomon	exon	8040976	8041126	.	+	.	gene_id "kat80"; transcript_id "XM_073080429.1"; db_xref "GeneID:140747807"; db_xref "GenBank:XM_073080429.1"; gene "kat80"; model_evidence "Supporting evidence includes similarity to: 6 Proteins"; product "katanin p80, transcript variant X2"; transcript_biotype "mRNA"; exon_number "5";
NW_027332223.1	Gnomon	exon	8041304	8041478	.	+	.	gene_id "kat80"; transcript_id "XM_073080429.1"; db_xref "GeneID:140747807"; db_xref "GenBank:XM_073080429.1"; gene "kat80"; model_evidence "Supporting evidence includes similarity to: 6 Proteins"; product "katanin p80, transcript variant X2"; transcript_biotype "mRNA"; exon_number "6";
NW_027332223.1	Gnomon	exon	8042012	8042146	.	+	.	gene_id "kat80"; transcript_id "XM_073080429.1"; db_xref "GeneID:140747807"; db_xref "GenBank:XM_073080429.1"; gene "kat80"; model_evidence "Supporting evidence includes similarity to: 6 Proteins"; product "katanin p80, transcript variant X2"; transcript_biotype "mRNA"; exon_number "7";
NW_027332223.1	Gnomon	exon	8042245	8042301	.	+	.	gene_id "kat80"; transcript_id "XM_073080429.1"; db_xref "GeneID:140747807"; db_xref "GenBank:XM_073080429.1"; gene "kat80"; model_evidence "Supporting evidence includes similarity to: 6 Proteins"; product "katanin p80, transcript variant X2"; transcript_biotype "mRNA"; exon_number "8";
NW_027332223.1	Gnomon	exon	8043009	8043176	.	+	.	gene_id "kat80"; transcript_id "XM_073080429.1"; db_xref "GeneID:140747807"; db_xref "GenBank:XM_073080429.1"; gene "kat80"; model_evidence "Supporting evidence includes similarity to: 6 Proteins"; product "katanin p80, transcript variant X2"; transcript_biotype "mRNA"; exon_number "9";
NW_027332223.1	Gnomon	exon	8043763	8043903	.	+	.	gene_id "kat80"; transcript_id "XM_073080429.1"; db_xref "GeneID:140747807"; db_xref "GenBank:XM_073080429.1"; gene "kat80"; model_evidence "Supporting evidence includes similarity to: 6 Proteins"; product "katanin p80, transcript variant X2"; transcript_biotype "mRNA"; exon_number "10";
NW_027332223.1	Gnomon	exon	8044371	8044473	.	+	.	gene_id "kat80"; transcript_id "XM_073080429.1"; db_xref "GeneID:140747807"; db_xref "GenBank:XM_073080429.1"; gene "kat80"; model_evidence "Supporting evidence includes similarity to: 6 Proteins"; product "katanin p80, transcript variant X2"; transcript_biotype "mRNA"; exon_number "11";
NW_027332223.1	Gnomon	exon	8044680	8044815	.	+	.	gene_id "kat80"; transcript_id "XM_073080429.1"; db_xref "GeneID:140747807"; db_xref "GenBank:XM_073080429.1"; gene "kat80"; model_evidence "Supporting evidence includes similarity to: 6 Proteins"; product "katanin p80, transcript variant X2"; transcript_biotype "mRNA"; exon_number "12";
NW_027332223.1	Gnomon	exon	8046250	8046378	.	+	.	gene_id "kat80"; transcript_id "XM_073080429.1"; db_xref "GeneID:140747807"; db_xref "GenBank:XM_073080429.1"; gene "kat80"; model_evidence "Supporting evidence includes similarity to: 6 Proteins"; product "katanin p80, transcript variant X2"; transcript_biotype "mRNA"; exon_number "13";
NW_027332223.1	Gnomon	exon	8046705	8046817	.	+	.	gene_id "kat80"; transcript_id "XM_073080429.1"; db_xref "GeneID:140747807"; db_xref "GenBank:XM_073080429.1"; gene "kat80"; model_evidence "Supporting evidence includes similarity to: 6 Proteins"; product "katanin p80, transcript variant X2"; transcript_biotype "mRNA"; exon_number "14";
NW_027332223.1	Gnomon	exon	8046906	8046980	.	+	.	gene_id "kat80"; transcript_id "XM_073080429.1"; db_xref "GeneID:140747807"; db_xref "GenBank:XM_073080429.1"; gene "kat80"; model_evidence "Supporting evidence includes similarity to: 6 Proteins"; product "katanin p80, transcript variant X2"; transcript_biotype "mRNA"; exon_number "15";
NW_027332223.1	Gnomon	exon	8047171	8047785	.	+	.	gene_id "kat80"; transcript_id "XM_073080429.1"; db_xref "GeneID:140747807"; db_xref "GenBank:XM_073080429.1"; gene "kat80"; model_evidence "Supporting evidence includes similarity to: 6 Proteins"; product "katanin p80, transcript variant X2"; transcript_biotype "mRNA"; exon_number "16";
NW_027332223.1	Gnomon	exon	8047939	8048298	.	+	.	gene_id "kat80"; transcript_id "XM_073080429.1"; db_xref "GeneID:140747807"; db_xref "GenBank:XM_073080429.1"; gene "kat80"; model_evidence "Supporting evidence includes similarity to: 6 Proteins"; product "katanin p80, transcript variant X2"; transcript_biotype "mRNA"; exon_number "17";
NW_027332223.1	Gnomon	CDS	8039340	8039370	.	+	0	gene_id "kat80"; transcript_id "XM_073080429.1"; db_xref "GeneID:140747807"; db_xref "GenBank:XP_072936530.1"; gbkey "CDS"; gene "kat80"; product "katanin p80 WD40 repeat-containing subunit B1 isoform X2"; protein_id "XP_072936530.1"; exon_number "1";
NW_027332223.1	Gnomon	CDS	8039444	8039574	.	+	2	gene_id "kat80"; transcript_id "XM_073080429.1"; db_xref "GeneID:140747807"; db_xref "GenBank:XP_072936530.1"; gbkey "CDS"; gene "kat80"; product "katanin p80 WD40 repeat-containing subunit B1 isoform X2"; protein_id "XP_072936530.1"; exon_number "2";
NW_027332223.1	Gnomon	CDS	8039791	8040124	.	+	0	gene_id "kat80"; transcript_id "XM_073080429.1"; db_xref "GeneID:140747807"; db_xref "GenBank:XP_072936530.1"; gbkey "CDS"; gene "kat80"; product "katanin p80 WD40 repeat-containing subunit B1 isoform X2"; protein_id "XP_072936530.1"; exon_number "3";
NW_027332223.1	Gnomon	CDS	8040477	8040675	.	+	2	gene_id "kat80"; transcript_id "XM_073080429.1"; db_xref "GeneID:140747807"; db_xref "GenBank:XP_072936530.1"; gbkey "CDS"; gene "kat80"; product "katanin p80 WD40 repeat-containing subunit B1 isoform X2"; protein_id "XP_072936530.1"; exon_number "4";
NW_027332223.1	Gnomon	CDS	8040976	8041126	.	+	1	gene_id "kat80"; transcript_id "XM_073080429.1"; db_xref "GeneID:140747807"; db_xref "GenBank:XP_072936530.1"; gbkey "CDS"; gene "kat80"; product "katanin p80 WD40 repeat-containing subunit B1 isoform X2"; protein_id "XP_072936530.1"; exon_number "5";
NW_027332223.1	Gnomon	CDS	8041304	8041478	.	+	0	gene_id "kat80"; transcript_id "XM_073080429.1"; db_xref "GeneID:140747807"; db_xref "GenBank:XP_072936530.1"; gbkey "CDS"; gene "kat80"; product "katanin p80 WD40 repeat-containing subunit B1 isoform X2"; protein_id "XP_072936530.1"; exon_number "6";
NW_027332223.1	Gnomon	CDS	8042012	8042146	.	+	2	gene_id "kat80"; transcript_id "XM_073080429.1"; db_xref "GeneID:140747807"; db_xref "GenBank:XP_072936530.1"; gbkey "CDS"; gene "kat80"; product "katanin p80 WD40 repeat-containing subunit B1 isoform X2"; protein_id "XP_072936530.1"; exon_number "7";
NW_027332223.1	Gnomon	CDS	8042245	8042301	.	+	2	gene_id "kat80"; transcript_id "XM_073080429.1"; db_xref "GeneID:140747807"; db_xref "GenBank:XP_072936530.1"; gbkey "CDS"; gene "kat80"; product "katanin p80 WD40 repeat-containing subunit B1 isoform X2"; protein_id "XP_072936530.1"; exon_number "8";
NW_027332223.1	Gnomon	CDS	8043009	8043176	.	+	2	gene_id "kat80"; transcript_id "XM_073080429.1"; db_xref "GeneID:140747807"; db_xref "GenBank:XP_072936530.1"; gbkey "CDS"; gene "kat80"; product "katanin p80 WD40 repeat-containing subunit B1 isoform X2"; protein_id "XP_072936530.1"; exon_number "9";
NW_027332223.1	Gnomon	CDS	8043763	8043903	.	+	2	gene_id "kat80"; transcript_id "XM_073080429.1"; db_xref "GeneID:140747807"; db_xref "GenBank:XP_072936530.1"; gbkey "CDS"; gene "kat80"; product "katanin p80 WD40 repeat-containing subunit B1 isoform X2"; protein_id "XP_072936530.1"; exon_number "10";
NW_027332223.1	Gnomon	CDS	8044371	8044473	.	+	2	gene_id "kat80"; transcript_id "XM_073080429.1"; db_xref "GeneID:140747807"; db_xref "GenBank:XP_072936530.1"; gbkey "CDS"; gene "kat80"; product "katanin p80 WD40 repeat-containing subunit B1 isoform X2"; protein_id "XP_072936530.1"; exon_number "11";
NW_027332223.1	Gnomon	CDS	8044680	8044815	.	+	1	gene_id "kat80"; transcript_id "XM_073080429.1"; db_xref "GeneID:140747807"; db_xref "GenBank:XP_072936530.1"; gbkey "CDS"; gene "kat80"; product "katanin p80 WD40 repeat-containing subunit B1 isoform X2"; protein_id "XP_072936530.1"; exon_number "12";
NW_027332223.1	Gnomon	CDS	8046250	8046378	.	+	0	gene_id "kat80"; transcript_id "XM_073080429.1"; db_xref "GeneID:140747807"; db_xref "GenBank:XP_072936530.1"; gbkey "CDS"; gene "kat80"; product "katanin p80 WD40 repeat-containing subunit B1 isoform X2"; protein_id "XP_072936530.1"; exon_number "13";
NW_027332223.1	Gnomon	CDS	8046705	8046817	.	+	0	gene_id "kat80"; transcript_id "XM_073080429.1"; db_xref "GeneID:140747807"; db_xref "GenBank:XP_072936530.1"; gbkey "CDS"; gene "kat80"; product "katanin p80 WD40 repeat-containing subunit B1 isoform X2"; protein_id "XP_072936530.1"; exon_number "14";
NW_027332223.1	Gnomon	CDS	8046906	8046980	.	+	1	gene_id "kat80"; transcript_id "XM_073080429.1"; db_xref "GeneID:140747807"; db_xref "GenBank:XP_072936530.1"; gbkey "CDS"; gene "kat80"; product "katanin p80 WD40 repeat-containing subunit B1 isoform X2"; protein_id "XP_072936530.1"; exon_number "15";
NW_027332223.1	Gnomon	CDS	8047171	8047423	.	+	1	gene_id "kat80"; transcript_id "XM_073080429.1"; db_xref "GeneID:140747807"; db_xref "GenBank:XP_072936530.1"; gbkey "CDS"; gene "kat80"; product "katanin p80 WD40 repeat-containing subunit B1 isoform X2"; protein_id "XP_072936530.1"; exon_number "16";
NW_027332223.1	Gnomon	start_codon	8039340	8039342	.	+	0	gene_id "kat80"; transcript_id "XM_073080429.1"; db_xref "GeneID:140747807"; db_xref "GenBank:XP_072936530.1"; gbkey "CDS"; gene "kat80"; product "katanin p80 WD40 repeat-containing subunit B1 isoform X2"; protein_id "XP_072936530.1"; exon_number "1";
NW_027332223.1	Gnomon	stop_codon	8047424	8047426	.	+	0	gene_id "kat80"; transcript_id "XM_073080429.1"; db_xref "GeneID:140747807"; db_xref "GenBank:XP_072936530.1"; gbkey "CDS"; gene "kat80"; product "katanin p80 WD40 repeat-containing subunit B1 isoform X2"; protein_id "XP_072936530.1"; exon_number "16";
NW_027332223.1	Gnomon	transcript	8039137	8048298	.	+	.	gene_id "kat80"; transcript_id "XM_073080428.1"; db_xref "GeneID:140747807"; db_xref "GenBank:XM_073080428.1"; gbkey "mRNA"; gene "kat80"; model_evidence "Supporting evidence includes similarity to: 7 Proteins"; product "katanin p80, transcript variant X1"; transcript_biotype "mRNA";
NW_027332223.1	Gnomon	exon	8039137	8039370	.	+	.	gene_id "kat80"; transcript_id "XM_073080428.1"; db_xref "GeneID:140747807"; db_xref "GenBank:XM_073080428.1"; gene "kat80"; model_evidence "Supporting evidence includes similarity to: 7 Proteins"; product "katanin p80, transcript variant X1"; transcript_biotype "mRNA"; exon_number "1";
NW_027332223.1	Gnomon	exon	8039444	8039574	.	+	.	gene_id "kat80"; transcript_id "XM_073080428.1"; db_xref "GeneID:140747807"; db_xref "GenBank:XM_073080428.1"; gene "kat80"; model_evidence "Supporting evidence includes similarity to: 7 Proteins"; product "katanin p80, transcript variant X1"; transcript_biotype "mRNA"; exon_number "2";
NW_027332223.1	Gnomon	exon	8039791	8040124	.	+	.	gene_id "kat80"; transcript_id "XM_073080428.1"; db_xref "GeneID:140747807"; db_xref "GenBank:XM_073080428.1"; gene "kat80"; model_evidence "Supporting evidence includes similarity to: 7 Proteins"; product "katanin p80, transcript variant X1"; transcript_biotype "mRNA"; exon_number "3";
NW_027332223.1	Gnomon	exon	8040477	8040675	.	+	.	gene_id "kat80"; transcript_id "XM_073080428.1"; db_xref "GeneID:140747807"; db_xref "GenBank:XM_073080428.1"; gene "kat80"; model_evidence "Supporting evidence includes similarity to: 7 Proteins"; product "katanin p80, transcript variant X1"; transcript_biotype "mRNA"; exon_number "4";
NW_027332223.1	Gnomon	exon	8040976	8041126	.	+	.	gene_id "kat80"; transcript_id "XM_073080428.1"; db_xref "GeneID:140747807"; db_xref "GenBank:XM_073080428.1"; gene "kat80"; model_evidence "Supporting evidence includes similarity to: 7 Proteins"; product "katanin p80, transcript variant X1"; transcript_biotype "mRNA"; exon_number "5";
NW_027332223.1	Gnomon	exon	8041304	8041478	.	+	.	gene_id "kat80"; transcript_id "XM_073080428.1"; db_xref "GeneID:140747807"; db_xref "GenBank:XM_073080428.1"; gene "kat80"; model_evidence "Supporting evidence includes similarity to: 7 Proteins"; product "katanin p80, transcript variant X1"; transcript_biotype "mRNA"; exon_number "6";
NW_027332223.1	Gnomon	exon	8042012	8042146	.	+	.	gene_id "kat80"; transcript_id "XM_073080428.1"; db_xref "GeneID:140747807"; db_xref "GenBank:XM_073080428.1"; gene "kat80"; model_evidence "Supporting evidence includes similarity to: 7 Proteins"; product "katanin p80, transcript variant X1"; transcript_biotype "mRNA"; exon_number "7";
NW_027332223.1	Gnomon	exon	8042245	8042301	.	+	.	gene_id "kat80"; transcript_id "XM_073080428.1"; db_xref "GeneID:140747807"; db_xref "GenBank:XM_073080428.1"; gene "kat80"; model_evidence "Supporting evidence includes similarity to: 7 Proteins"; product "katanin p80, transcript variant X1"; transcript_biotype "mRNA"; exon_number "8";
NW_027332223.1	Gnomon	exon	8043009	8043176	.	+	.	gene_id "kat80"; transcript_id "XM_073080428.1"; db_xref "GeneID:140747807"; db_xref "GenBank:XM_073080428.1"; gene "kat80"; model_evidence "Supporting evidence includes similarity to: 7 Proteins"; product "katanin p80, transcript variant X1"; transcript_biotype "mRNA"; exon_number "9";
NW_027332223.1	Gnomon	exon	8043763	8043903	.	+	.	gene_id "kat80"; transcript_id "XM_073080428.1"; db_xref "GeneID:140747807"; db_xref "GenBank:XM_073080428.1"; gene "kat80"; model_evidence "Supporting evidence includes similarity to: 7 Proteins"; product "katanin p80, transcript variant X1"; transcript_biotype "mRNA"; exon_number "10";
NW_027332223.1	Gnomon	exon	8044371	8044473	.	+	.	gene_id "kat80"; transcript_id "XM_073080428.1"; db_xref "GeneID:140747807"; db_xref "GenBank:XM_073080428.1"; gene "kat80"; model_evidence "Supporting evidence includes similarity to: 7 Proteins"; product "katanin p80, transcript variant X1"; transcript_biotype "mRNA"; exon_number "11";
NW_027332223.1	Gnomon	exon	8044677	8044815	.	+	.	gene_id "kat80"; transcript_id "XM_073080428.1"; db_xref "GeneID:140747807"; db_xref "GenBank:XM_073080428.1"; gene "kat80"; model_evidence "Supporting evidence includes similarity to: 7 Proteins"; product "katanin p80, transcript variant X1"; transcript_biotype "mRNA"; exon_number "12";
NW_027332223.1	Gnomon	exon	8046250	8046378	.	+	.	gene_id "kat80"; transcript_id "XM_073080428.1"; db_xref "GeneID:140747807"; db_xref "GenBank:XM_073080428.1"; gene "kat80"; model_evidence "Supporting evidence includes similarity to: 7 Proteins"; product "katanin p80, transcript variant X1"; transcript_biotype "mRNA"; exon_number "13";
NW_027332223.1	Gnomon	exon	8046705	8046817	.	+	.	gene_id "kat80"; transcript_id "XM_073080428.1"; db_xref "GeneID:140747807"; db_xref "GenBank:XM_073080428.1"; gene "kat80"; model_evidence "Supporting evidence includes similarity to: 7 Proteins"; product "katanin p80, transcript variant X1"; transcript_biotype "mRNA"; exon_number "14";
NW_027332223.1	Gnomon	exon	8046906	8046980	.	+	.	gene_id "kat80"; transcript_id "XM_073080428.1"; db_xref "GeneID:140747807"; db_xref "GenBank:XM_073080428.1"; gene "kat80"; model_evidence "Supporting evidence includes similarity to: 7 Proteins"; product "katanin p80, transcript variant X1"; transcript_biotype "mRNA"; exon_number "15";
NW_027332223.1	Gnomon	exon	8047171	8047785	.	+	.	gene_id "kat80"; transcript_id "XM_073080428.1"; db_xref "GeneID:140747807"; db_xref "GenBank:XM_073080428.1"; gene "kat80"; model_evidence "Supporting evidence includes similarity to: 7 Proteins"; product "katanin p80, transcript variant X1"; transcript_biotype "mRNA"; exon_number "16";
NW_027332223.1	Gnomon	exon	8047939	8048298	.	+	.	gene_id "kat80"; transcript_id "XM_073080428.1"; db_xref "GeneID:140747807"; db_xref "GenBank:XM_073080428.1"; gene "kat80"; model_evidence "Supporting evidence includes similarity to: 7 Proteins"; product "katanin p80, transcript variant X1"; transcript_biotype "mRNA"; exon_number "17";
NW_027332223.1	Gnomon	CDS	8039340	8039370	.	+	0	gene_id "kat80"; transcript_id "XM_073080428.1"; db_xref "GeneID:140747807"; db_xref "GenBank:XP_072936529.1"; gbkey "CDS"; gene "kat80"; product "katanin p80 WD40 repeat-containing subunit B1 isoform X1"; protein_id "XP_072936529.1"; exon_number "1";
NW_027332223.1	Gnomon	CDS	8039444	8039574	.	+	2	gene_id "kat80"; transcript_id "XM_073080428.1"; db_xref "GeneID:140747807"; db_xref "GenBank:XP_072936529.1"; gbkey "CDS"; gene "kat80"; product "katanin p80 WD40 repeat-containing subunit B1 isoform X1"; protein_id "XP_072936529.1"; exon_number "2";
NW_027332223.1	Gnomon	CDS	8039791	8040124	.	+	0	gene_id "kat80"; transcript_id "XM_073080428.1"; db_xref "GeneID:140747807"; db_xref "GenBank:XP_072936529.1"; gbkey "CDS"; gene "kat80"; product "katanin p80 WD40 repeat-containing subunit B1 isoform X1"; protein_id "XP_072936529.1"; exon_number "3";
NW_027332223.1	Gnomon	CDS	8040477	8040675	.	+	2	gene_id "kat80"; transcript_id "XM_073080428.1"; db_xref "GeneID:140747807"; db_xref "GenBank:XP_072936529.1"; gbkey "CDS"; gene "kat80"; product "katanin p80 WD40 repeat-containing subunit B1 isoform X1"; protein_id "XP_072936529.1"; exon_number "4";
NW_027332223.1	Gnomon	CDS	8040976	8041126	.	+	1	gene_id "kat80"; transcript_id "XM_073080428.1"; db_xref "GeneID:140747807"; db_xref "GenBank:XP_072936529.1"; gbkey "CDS"; gene "kat80"; product "katanin p80 WD40 repeat-containing subunit B1 isoform X1"; protein_id "XP_072936529.1"; exon_number "5";
NW_027332223.1	Gnomon	CDS	8041304	8041478	.	+	0	gene_id "kat80"; transcript_id "XM_073080428.1"; db_xref "GeneID:140747807"; db_xref "GenBank:XP_072936529.1"; gbkey "CDS"; gene "kat80"; product "katanin p80 WD40 repeat-containing subunit B1 isoform X1"; protein_id "XP_072936529.1"; exon_number "6";
NW_027332223.1	Gnomon	CDS	8042012	8042146	.	+	2	gene_id "kat80"; transcript_id "XM_073080428.1"; db_xref "GeneID:140747807"; db_xref "GenBank:XP_072936529.1"; gbkey "CDS"; gene "kat80"; product "katanin p80 WD40 repeat-containing subunit B1 isoform X1"; protein_id "XP_072936529.1"; exon_number "7";
NW_027332223.1	Gnomon	CDS	8042245	8042301	.	+	2	gene_id "kat80"; transcript_id "XM_073080428.1"; db_xref "GeneID:140747807"; db_xref "GenBank:XP_072936529.1"; gbkey "CDS"; gene "kat80"; product "katanin p80 WD40 repeat-containing subunit B1 isoform X1"; protein_id "XP_072936529.1"; exon_number "8";
NW_027332223.1	Gnomon	CDS	8043009	8043176	.	+	2	gene_id "kat80"; transcript_id "XM_073080428.1"; db_xref "GeneID:140747807"; db_xref "GenBank:XP_072936529.1"; gbkey "CDS"; gene "kat80"; product "katanin p80 WD40 repeat-containing subunit B1 isoform X1"; protein_id "XP_072936529.1"; exon_number "9";
NW_027332223.1	Gnomon	CDS	8043763	8043903	.	+	2	gene_id "kat80"; transcript_id "XM_073080428.1"; db_xref "GeneID:140747807"; db_xref "GenBank:XP_072936529.1"; gbkey "CDS"; gene "kat80"; product "katanin p80 WD40 repeat-containing subunit B1 isoform X1"; protein_id "XP_072936529.1"; exon_number "10";
NW_027332223.1	Gnomon	CDS	8044371	8044473	.	+	2	gene_id "kat80"; transcript_id "XM_073080428.1"; db_xref "GeneID:140747807"; db_xref "GenBank:XP_072936529.1"; gbkey "CDS"; gene "kat80"; product "katanin p80 WD40 repeat-containing subunit B1 isoform X1"; protein_id "XP_072936529.1"; exon_number "11";
NW_027332223.1	Gnomon	CDS	8044677	8044815	.	+	1	gene_id "kat80"; transcript_id "XM_073080428.1"; db_xref "GeneID:140747807"; db_xref "GenBank:XP_072936529.1"; gbkey "CDS"; gene "kat80"; product "katanin p80 WD40 repeat-containing subunit B1 isoform X1"; protein_id "XP_072936529.1"; exon_number "12";
NW_027332223.1	Gnomon	CDS	8046250	8046378	.	+	0	gene_id "kat80"; transcript_id "XM_073080428.1"; db_xref "GeneID:140747807"; db_xref "GenBank:XP_072936529.1"; gbkey "CDS"; gene "kat80"; product "katanin p80 WD40 repeat-containing subunit B1 isoform X1"; protein_id "XP_072936529.1"; exon_number "13";
NW_027332223.1	Gnomon	CDS	8046705	8046817	.	+	0	gene_id "kat80"; transcript_id "XM_073080428.1"; db_xref "GeneID:140747807"; db_xref "GenBank:XP_072936529.1"; gbkey "CDS"; gene "kat80"; product "katanin p80 WD40 repeat-containing subunit B1 isoform X1"; protein_id "XP_072936529.1"; exon_number "14";
NW_027332223.1	Gnomon	CDS	8046906	8046980	.	+	1	gene_id "kat80"; transcript_id "XM_073080428.1"; db_xref "GeneID:140747807"; db_xref "GenBank:XP_072936529.1"; gbkey "CDS"; gene "kat80"; product "katanin p80 WD40 repeat-containing subunit B1 isoform X1"; protein_id "XP_072936529.1"; exon_number "15";
NW_027332223.1	Gnomon	CDS	8047171	8047423	.	+	1	gene_id "kat80"; transcript_id "XM_073080428.1"; db_xref "GeneID:140747807"; db_xref "GenBank:XP_072936529.1"; gbkey "CDS"; gene "kat80"; product "katanin p80 WD40 repeat-containing subunit B1 isoform X1"; protein_id "XP_072936529.1"; exon_number "16";
NW_027332223.1	Gnomon	start_codon	8039340	8039342	.	+	0	gene_id "kat80"; transcript_id "XM_073080428.1"; db_xref "GeneID:140747807"; db_xref "GenBank:XP_072936529.1"; gbkey "CDS"; gene "kat80"; product "katanin p80 WD40 repeat-containing subunit B1 isoform X1"; protein_id "XP_072936529.1"; exon_number "1";
NW_027332223.1	Gnomon	stop_codon	8047424	8047426	.	+	0	gene_id "kat80"; transcript_id "XM_073080428.1"; db_xref "GeneID:140747807"; db_xref "GenBank:XP_072936529.1"; gbkey "CDS"; gene "kat80"; product "katanin p80 WD40 repeat-containing subunit B1 isoform X1"; protein_id "XP_072936529.1"; exon_number "16";
NW_027332223.1	Gnomon	transcript	8039137	8048298	.	+	.	gene_id "kat80"; transcript_id "XM_073080430.1"; db_xref "GeneID:140747807"; db_xref "GenBank:XM_073080430.1"; gbkey "mRNA"; gene "kat80"; model_evidence "Supporting evidence includes similarity to: 7 Proteins"; product "katanin p80, transcript variant X3"; transcript_biotype "mRNA";
NW_027332223.1	Gnomon	exon	8039137	8039370	.	+	.	gene_id "kat80"; transcript_id "XM_073080430.1"; db_xref "GeneID:140747807"; db_xref "GenBank:XM_073080430.1"; gene "kat80"; model_evidence "Supporting evidence includes similarity to: 7 Proteins"; product "katanin p80, transcript variant X3"; transcript_biotype "mRNA"; exon_number "1";
NW_027332223.1	Gnomon	exon	8039444	8039574	.	+	.	gene_id "kat80"; transcript_id "XM_073080430.1"; db_xref "GeneID:140747807"; db_xref "GenBank:XM_073080430.1"; gene "kat80"; model_evidence "Supporting evidence includes similarity to: 7 Proteins"; product "katanin p80, transcript variant X3"; transcript_biotype "mRNA"; exon_number "2";
NW_027332223.1	Gnomon	exon	8039791	8040124	.	+	.	gene_id "kat80"; transcript_id "XM_073080430.1"; db_xref "GeneID:140747807"; db_xref "GenBank:XM_073080430.1"; gene "kat80"; model_evidence "Supporting evidence includes similarity to: 7 Proteins"; product "katanin p80, transcript variant X3"; transcript_biotype "mRNA"; exon_number "3";
NW_027332223.1	Gnomon	exon	8040477	8040675	.	+	.	gene_id "kat80"; transcript_id "XM_073080430.1"; db_xref "GeneID:140747807"; db_xref "GenBank:XM_073080430.1"; gene "kat80"; model_evidence "Supporting evidence includes similarity to: 7 Proteins"; product "katanin p80, transcript variant X3"; transcript_biotype "mRNA"; exon_number "4";
NW_027332223.1	Gnomon	exon	8040976	8041126	.	+	.	gene_id "kat80"; transcript_id "XM_073080430.1"; db_xref "GeneID:140747807"; db_xref "GenBank:XM_073080430.1"; gene "kat80"; model_evidence "Supporting evidence includes similarity to: 7 Proteins"; product "katanin p80, transcript variant X3"; transcript_biotype "mRNA"; exon_number "5";
NW_027332223.1	Gnomon	exon	8041304	8041478	.	+	.	gene_id "kat80"; transcript_id "XM_073080430.1"; db_xref "GeneID:140747807"; db_xref "GenBank:XM_073080430.1"; gene "kat80"; model_evidence "Supporting evidence includes similarity to: 7 Proteins"; product "katanin p80, transcript variant X3"; transcript_biotype "mRNA"; exon_number "6";
NW_027332223.1	Gnomon	exon	8042012	8042089	.	+	.	gene_id "kat80"; transcript_id "XM_073080430.1"; db_xref "GeneID:140747807"; db_xref "GenBank:XM_073080430.1"; gene "kat80"; model_evidence "Supporting evidence includes similarity to: 7 Proteins"; product "katanin p80, transcript variant X3"; transcript_biotype "mRNA"; exon_number "7";
NW_027332223.1	Gnomon	exon	8042245	8042301	.	+	.	gene_id "kat80"; transcript_id "XM_073080430.1"; db_xref "GeneID:140747807"; db_xref "GenBank:XM_073080430.1"; gene "kat80"; model_evidence "Supporting evidence includes similarity to: 7 Proteins"; product "katanin p80, transcript variant X3"; transcript_biotype "mRNA"; exon_number "8";
NW_027332223.1	Gnomon	exon	8043009	8043176	.	+	.	gene_id "kat80"; transcript_id "XM_073080430.1"; db_xref "GeneID:140747807"; db_xref "GenBank:XM_073080430.1"; gene "kat80"; model_evidence "Supporting evidence includes similarity to: 7 Proteins"; product "katanin p80, transcript variant X3"; transcript_biotype "mRNA"; exon_number "9";
NW_027332223.1	Gnomon	exon	8043763	8043903	.	+	.	gene_id "kat80"; transcript_id "XM_073080430.1"; db_xref "GeneID:140747807"; db_xref "GenBank:XM_073080430.1"; gene "kat80"; model_evidence "Supporting evidence includes similarity to: 7 Proteins"; product "katanin p80, transcript variant X3"; transcript_biotype "mRNA"; exon_number "10";
NW_027332223.1	Gnomon	exon	8044371	8044473	.	+	.	gene_id "kat80"; transcript_id "XM_073080430.1"; db_xref "GeneID:140747807"; db_xref "GenBank:XM_073080430.1"; gene "kat80"; model_evidence "Supporting evidence includes similarity to: 7 Proteins"; product "katanin p80, transcript variant X3"; transcript_biotype "mRNA"; exon_number "11";
NW_027332223.1	Gnomon	exon	8044677	8044815	.	+	.	gene_id "kat80"; transcript_id "XM_073080430.1"; db_xref "GeneID:140747807"; db_xref "GenBank:XM_073080430.1"; gene "kat80"; model_evidence "Supporting evidence includes similarity to: 7 Proteins"; product "katanin p80, transcript variant X3"; transcript_biotype "mRNA"; exon_number "12";
NW_027332223.1	Gnomon	exon	8046250	8046378	.	+	.	gene_id "kat80"; transcript_id "XM_073080430.1"; db_xref "GeneID:140747807"; db_xref "GenBank:XM_073080430.1"; gene "kat80"; model_evidence "Supporting evidence includes similarity to: 7 Proteins"; product "katanin p80, transcript variant X3"; transcript_biotype "mRNA"; exon_number "13";
NW_027332223.1	Gnomon	exon	8046705	8046817	.	+	.	gene_id "kat80"; transcript_id "XM_073080430.1"; db_xref "GeneID:140747807"; db_xref "GenBank:XM_073080430.1"; gene "kat80"; model_evidence "Supporting evidence includes similarity to: 7 Proteins"; product "katanin p80, transcript variant X3"; transcript_biotype "mRNA"; exon_number "14";
NW_027332223.1	Gnomon	exon	8046906	8046980	.	+	.	gene_id "kat80"; transcript_id "XM_073080430.1"; db_xref "GeneID:140747807"; db_xref "GenBank:XM_073080430.1"; gene "kat80"; model_evidence "Supporting evidence includes similarity to: 7 Proteins"; product "katanin p80, transcript variant X3"; transcript_biotype "mRNA"; exon_number "15";
NW_027332223.1	Gnomon	exon	8047171	8047785	.	+	.	gene_id "kat80"; transcript_id "XM_073080430.1"; db_xref "GeneID:140747807"; db_xref "GenBank:XM_073080430.1"; gene "kat80"; model_evidence "Supporting evidence includes similarity to: 7 Proteins"; product "katanin p80, transcript variant X3"; transcript_biotype "mRNA"; exon_number "16";
NW_027332223.1	Gnomon	exon	8047939	8048298	.	+	.	gene_id "kat80"; transcript_id "XM_073080430.1"; db_xref "GeneID:140747807"; db_xref "GenBank:XM_073080430.1"; gene "kat80"; model_evidence "Supporting evidence includes similarity to: 7 Proteins"; product "katanin p80, transcript variant X3"; transcript_biotype "mRNA"; exon_number "17";
NW_027332223.1	Gnomon	CDS	8039340	8039370	.	+	0	gene_id "kat80"; transcript_id "XM_073080430.1"; db_xref "GeneID:140747807"; db_xref "GenBank:XP_072936531.1"; gbkey "CDS"; gene "kat80"; product "katanin p80 WD40 repeat-containing subunit B1 isoform X3"; protein_id "XP_072936531.1"; exon_number "1";
NW_027332223.1	Gnomon	CDS	8039444	8039574	.	+	2	gene_id "kat80"; transcript_id "XM_073080430.1"; db_xref "GeneID:140747807"; db_xref "GenBank:XP_072936531.1"; gbkey "CDS"; gene "kat80"; product "katanin p80 WD40 repeat-containing subunit B1 isoform X3"; protein_id "XP_072936531.1"; exon_number "2";
NW_027332223.1	Gnomon	CDS	8039791	8040124	.	+	0	gene_id "kat80"; transcript_id "XM_073080430.1"; db_xref "GeneID:140747807"; db_xref "GenBank:XP_072936531.1"; gbkey "CDS"; gene "kat80"; product "katanin p80 WD40 repeat-containing subunit B1 isoform X3"; protein_id "XP_072936531.1"; exon_number "3";
NW_027332223.1	Gnomon	CDS	8040477	8040675	.	+	2	gene_id "kat80"; transcript_id "XM_073080430.1"; db_xref "GeneID:140747807"; db_xref "GenBank:XP_072936531.1"; gbkey "CDS"; gene "kat80"; product "katanin p80 WD40 repeat-containing subunit B1 isoform X3"; protein_id "XP_072936531.1"; exon_number "4";
NW_027332223.1	Gnomon	CDS	8040976	8041126	.	+	1	gene_id "kat80"; transcript_id "XM_073080430.1"; db_xref "GeneID:140747807"; db_xref "GenBank:XP_072936531.1"; gbkey "CDS"; gene "kat80"; product "katanin p80 WD40 repeat-containing subunit B1 isoform X3"; protein_id "XP_072936531.1"; exon_number "5";
NW_027332223.1	Gnomon	CDS	8041304	8041478	.	+	0	gene_id "kat80"; transcript_id "XM_073080430.1"; db_xref "GeneID:140747807"; db_xref "GenBank:XP_072936531.1"; gbkey "CDS"; gene "kat80"; product "katanin p80 WD40 repeat-containing subunit B1 isoform X3"; protein_id "XP_072936531.1"; exon_number "6";
NW_027332223.1	Gnomon	CDS	8042012	8042089	.	+	2	gene_id "kat80"; transcript_id "XM_073080430.1"; db_xref "GeneID:140747807"; db_xref "GenBank:XP_072936531.1"; gbkey "CDS"; gene "kat80"; product "katanin p80 WD40 repeat-containing subunit B1 isoform X3"; protein_id "XP_072936531.1"; exon_number "7";
NW_027332223.1	Gnomon	CDS	8042245	8042301	.	+	2	gene_id "kat80"; transcript_id "XM_073080430.1"; db_xref "GeneID:140747807"; db_xref "GenBank:XP_072936531.1"; gbkey "CDS"; gene "kat80"; product "katanin p80 WD40 repeat-containing subunit B1 isoform X3"; protein_id "XP_072936531.1"; exon_number "8";
NW_027332223.1	Gnomon	CDS	8043009	8043176	.	+	2	gene_id "kat80"; transcript_id "XM_073080430.1"; db_xref "GeneID:140747807"; db_xref "GenBank:XP_072936531.1"; gbkey "CDS"; gene "kat80"; product "katanin p80 WD40 repeat-containing subunit B1 isoform X3"; protein_id "XP_072936531.1"; exon_number "9";
NW_027332223.1	Gnomon	CDS	8043763	8043903	.	+	2	gene_id "kat80"; transcript_id "XM_073080430.1"; db_xref "GeneID:140747807"; db_xref "GenBank:XP_072936531.1"; gbkey "CDS"; gene "kat80"; product "katanin p80 WD40 repeat-containing subunit B1 isoform X3"; protein_id "XP_072936531.1"; exon_number "10";
NW_027332223.1	Gnomon	CDS	8044371	8044473	.	+	2	gene_id "kat80"; transcript_id "XM_073080430.1"; db_xref "GeneID:140747807"; db_xref "GenBank:XP_072936531.1"; gbkey "CDS"; gene "kat80"; product "katanin p80 WD40 repeat-containing subunit B1 isoform X3"; protein_id "XP_072936531.1"; exon_number "11";
NW_027332223.1	Gnomon	CDS	8044677	8044815	.	+	1	gene_id "kat80"; transcript_id "XM_073080430.1"; db_xref "GeneID:140747807"; db_xref "GenBank:XP_072936531.1"; gbkey "CDS"; gene "kat80"; product "katanin p80 WD40 repeat-containing subunit B1 isoform X3"; protein_id "XP_072936531.1"; exon_number "12";
NW_027332223.1	Gnomon	CDS	8046250	8046378	.	+	0	gene_id "kat80"; transcript_id "XM_073080430.1"; db_xref "GeneID:140747807"; db_xref "GenBank:XP_072936531.1"; gbkey "CDS"; gene "kat80"; product "katanin p80 WD40 repeat-containing subunit B1 isoform X3"; protein_id "XP_072936531.1"; exon_number "13";
NW_027332223.1	Gnomon	CDS	8046705	8046817	.	+	0	gene_id "kat80"; transcript_id "XM_073080430.1"; db_xref "GeneID:140747807"; db_xref "GenBank:XP_072936531.1"; gbkey "CDS"; gene "kat80"; product "katanin p80 WD40 repeat-containing subunit B1 isoform X3"; protein_id "XP_072936531.1"; exon_number "14";
NW_027332223.1	Gnomon	CDS	8046906	8046980	.	+	1	gene_id "kat80"; transcript_id "XM_073080430.1"; db_xref "GeneID:140747807"; db_xref "GenBank:XP_072936531.1"; gbkey "CDS"; gene "kat80"; product "katanin p80 WD40 repeat-containing subunit B1 isoform X3"; protein_id "XP_072936531.1"; exon_number "15";
NW_027332223.1	Gnomon	CDS	8047171	8047423	.	+	1	gene_id "kat80"; transcript_id "XM_073080430.1"; db_xref "GeneID:140747807"; db_xref "GenBank:XP_072936531.1"; gbkey "CDS"; gene "kat80"; product "katanin p80 WD40 repeat-containing subunit B1 isoform X3"; protein_id "XP_072936531.1"; exon_number "16";
NW_027332223.1	Gnomon	start_codon	8039340	8039342	.	+	0	gene_id "kat80"; transcript_id "XM_073080430.1"; db_xref "GeneID:140747807"; db_xref "GenBank:XP_072936531.1"; gbkey "CDS"; gene "kat80"; product "katanin p80 WD40 repeat-containing subunit B1 isoform X3"; protein_id "XP_072936531.1"; exon_number "1";
NW_027332223.1	Gnomon	stop_codon	8047424	8047426	.	+	0	gene_id "kat80"; transcript_id "XM_073080430.1"; db_xref "GeneID:140747807"; db_xref "GenBank:XP_072936531.1"; gbkey "CDS"; gene "kat80"; product "katanin p80 WD40 repeat-containing subunit B1 isoform X3"; protein_id "XP_072936531.1"; exon_number "16";
NW_027332223.1	Gnomon	gene	8048504	8049936	.	-	.	gene_id "Mpp6"; transcript_id ""; db_xref "GeneID:140747808"; description "M-phase phosphoprotein 6"; gbkey "Gene"; gene "Mpp6"; gene_biotype "protein_coding";
NW_027332223.1	Gnomon	transcript	8048504	8049936	.	-	.	gene_id "Mpp6"; transcript_id "XM_073080431.1"; db_xref "GeneID:140747808"; db_xref "GenBank:XM_073080431.1"; experiment "COORDINATES: polyA evidence [ECO:0006239]"; gbkey "mRNA"; gene "Mpp6"; model_evidence "Supporting evidence includes similarity to: 5 Proteins"; product "M-phase phosphoprotein 6"; transcript_biotype "mRNA";
NW_027332223.1	Gnomon	exon	8048504	8049936	.	-	.	gene_id "Mpp6"; transcript_id "XM_073080431.1"; db_xref "GeneID:140747808"; db_xref "GenBank:XM_073080431.1"; experiment "COORDINATES: polyA evidence [ECO:0006239]"; gene "Mpp6"; model_evidence "Supporting evidence includes similarity to: 5 Proteins"; product "M-phase phosphoprotein 6"; transcript_biotype "mRNA"; exon_number "1";
NW_027332223.1	Gnomon	CDS	8049444	8049845	.	-	0	gene_id "Mpp6"; transcript_id "XM_073080431.1"; db_xref "GeneID:140747808"; db_xref "GenBank:XP_072936532.1"; gbkey "CDS"; gene "Mpp6"; product "M-phase phosphoprotein 6"; protein_id "XP_072936532.1"; exon_number "1";
NW_027332223.1	Gnomon	start_codon	8049843	8049845	.	-	0	gene_id "Mpp6"; transcript_id "XM_073080431.1"; db_xref "GeneID:140747808"; db_xref "GenBank:XP_072936532.1"; gbkey "CDS"; gene "Mpp6"; product "M-phase phosphoprotein 6"; protein_id "XP_072936532.1"; exon_number "1";
NW_027332223.1	Gnomon	stop_codon	8049441	8049443	.	-	0	gene_id "Mpp6"; transcript_id "XM_073080431.1"; db_xref "GeneID:140747808"; db_xref "GenBank:XP_072936532.1"; gbkey "CDS"; gene "Mpp6"; product "M-phase phosphoprotein 6"; protein_id "XP_072936532.1"; exon_number "1";
NW_027332223.1	Gnomon	gene	8051306	8059911	.	+	.	gene_id "l(2)34Fd"; transcript_id ""; db_xref "GeneID:140747815"; description "nucleolar protein 10 lethal (2) 34Fd"; gbkey "Gene"; gene "l(2)34Fd"; gene_biotype "protein_coding";
NW_027332223.1	Gnomon	transcript	8051306	8059911	.	+	.	gene_id "l(2)34Fd"; transcript_id "XM_073080436.1"; db_xref "GeneID:140747815"; db_xref "GenBank:XM_073080436.1"; experiment "COORDINATES: polyA evidence [ECO:0006239]"; gbkey "mRNA"; gene "l(2)34Fd"; model_evidence "Supporting evidence includes similarity to: 8 Proteins"; product "nucleolar protein 10 lethal (2) 34Fd"; transcript_biotype "mRNA";
NW_027332223.1	Gnomon	exon	8051306	8051519	.	+	.	gene_id "l(2)34Fd"; transcript_id "XM_073080436.1"; db_xref "GeneID:140747815"; db_xref "GenBank:XM_073080436.1"; experiment "COORDINATES: polyA evidence [ECO:0006239]"; gene "l(2)34Fd"; model_evidence "Supporting evidence includes similarity to: 8 Proteins"; product "nucleolar protein 10 lethal (2) 34Fd"; transcript_biotype "mRNA"; exon_number "1";
NW_027332223.1	Gnomon	exon	8051628	8051888	.	+	.	gene_id "l(2)34Fd"; transcript_id "XM_073080436.1"; db_xref "GeneID:140747815"; db_xref "GenBank:XM_073080436.1"; experiment "COORDINATES: polyA evidence [ECO:0006239]"; gene "l(2)34Fd"; model_evidence "Supporting evidence includes similarity to: 8 Proteins"; product "nucleolar protein 10 lethal (2) 34Fd"; transcript_biotype "mRNA"; exon_number "2";
NW_027332223.1	Gnomon	exon	8051983	8052123	.	+	.	gene_id "l(2)34Fd"; transcript_id "XM_073080436.1"; db_xref "GeneID:140747815"; db_xref "GenBank:XM_073080436.1"; experiment "COORDINATES: polyA evidence [ECO:0006239]"; gene "l(2)34Fd"; model_evidence "Supporting evidence includes similarity to: 8 Proteins"; product "nucleolar protein 10 lethal (2) 34Fd"; transcript_biotype "mRNA"; exon_number "3";
NW_027332223.1	Gnomon	exon	8052399	8052607	.	+	.	gene_id "l(2)34Fd"; transcript_id "XM_073080436.1"; db_xref "GeneID:140747815"; db_xref "GenBank:XM_073080436.1"; experiment "COORDINATES: polyA evidence [ECO:0006239]"; gene "l(2)34Fd"; model_evidence "Supporting evidence includes similarity to: 8 Proteins"; product "nucleolar protein 10 lethal (2) 34Fd"; transcript_biotype "mRNA"; exon_number "4";
NW_027332223.1	Gnomon	exon	8052832	8053060	.	+	.	gene_id "l(2)34Fd"; transcript_id "XM_073080436.1"; db_xref "GeneID:140747815"; db_xref "GenBank:XM_073080436.1"; experiment "COORDINATES: polyA evidence [ECO:0006239]"; gene "l(2)34Fd"; model_evidence "Supporting evidence includes similarity to: 8 Proteins"; product "nucleolar protein 10 lethal (2) 34Fd"; transcript_biotype "mRNA"; exon_number "5";
NW_027332223.1	Gnomon	exon	8053352	8053478	.	+	.	gene_id "l(2)34Fd"; transcript_id "XM_073080436.1"; db_xref "GeneID:140747815"; db_xref "GenBank:XM_073080436.1"; experiment "COORDINATES: polyA evidence [ECO:0006239]"; gene "l(2)34Fd"; model_evidence "Supporting evidence includes similarity to: 8 Proteins"; product "nucleolar protein 10 lethal (2) 34Fd"; transcript_biotype "mRNA"; exon_number "6";
NW_027332223.1	Gnomon	exon	8053676	8053844	.	+	.	gene_id "l(2)34Fd"; transcript_id "XM_073080436.1"; db_xref "GeneID:140747815"; db_xref "GenBank:XM_073080436.1"; experiment "COORDINATES: polyA evidence [ECO:0006239]"; gene "l(2)34Fd"; model_evidence "Supporting evidence includes similarity to: 8 Proteins"; product "nucleolar protein 10 lethal (2) 34Fd"; transcript_biotype "mRNA"; exon_number "7";
NW_027332223.1	Gnomon	exon	8054096	8054330	.	+	.	gene_id "l(2)34Fd"; transcript_id "XM_073080436.1"; db_xref "GeneID:140747815"; db_xref "GenBank:XM_073080436.1"; experiment "COORDINATES: polyA evidence [ECO:0006239]"; gene "l(2)34Fd"; model_evidence "Supporting evidence includes similarity to: 8 Proteins"; product "nucleolar protein 10 lethal (2) 34Fd"; transcript_biotype "mRNA"; exon_number "8";
NW_027332223.1	Gnomon	exon	8054461	8054595	.	+	.	gene_id "l(2)34Fd"; transcript_id "XM_073080436.1"; db_xref "GeneID:140747815"; db_xref "GenBank:XM_073080436.1"; experiment "COORDINATES: polyA evidence [ECO:0006239]"; gene "l(2)34Fd"; model_evidence "Supporting evidence includes similarity to: 8 Proteins"; product "nucleolar protein 10 lethal (2) 34Fd"; transcript_biotype "mRNA"; exon_number "9";
NW_027332223.1	Gnomon	exon	8054671	8055086	.	+	.	gene_id "l(2)34Fd"; transcript_id "XM_073080436.1"; db_xref "GeneID:140747815"; db_xref "GenBank:XM_073080436.1"; experiment "COORDINATES: polyA evidence [ECO:0006239]"; gene "l(2)34Fd"; model_evidence "Supporting evidence includes similarity to: 8 Proteins"; product "nucleolar protein 10 lethal (2) 34Fd"; transcript_biotype "mRNA"; exon_number "10";
NW_027332223.1	Gnomon	exon	8055259	8055276	.	+	.	gene_id "l(2)34Fd"; transcript_id "XM_073080436.1"; db_xref "GeneID:140747815"; db_xref "GenBank:XM_073080436.1"; experiment "COORDINATES: polyA evidence [ECO:0006239]"; gene "l(2)34Fd"; model_evidence "Supporting evidence includes similarity to: 8 Proteins"; product "nucleolar protein 10 lethal (2) 34Fd"; transcript_biotype "mRNA"; exon_number "11";
NW_027332223.1	Gnomon	exon	8056197	8056293	.	+	.	gene_id "l(2)34Fd"; transcript_id "XM_073080436.1"; db_xref "GeneID:140747815"; db_xref "GenBank:XM_073080436.1"; experiment "COORDINATES: polyA evidence [ECO:0006239]"; gene "l(2)34Fd"; model_evidence "Supporting evidence includes similarity to: 8 Proteins"; product "nucleolar protein 10 lethal (2) 34Fd"; transcript_biotype "mRNA"; exon_number "12";
NW_027332223.1	Gnomon	exon	8056497	8056571	.	+	.	gene_id "l(2)34Fd"; transcript_id "XM_073080436.1"; db_xref "GeneID:140747815"; db_xref "GenBank:XM_073080436.1"; experiment "COORDINATES: polyA evidence [ECO:0006239]"; gene "l(2)34Fd"; model_evidence "Supporting evidence includes similarity to: 8 Proteins"; product "nucleolar protein 10 lethal (2) 34Fd"; transcript_biotype "mRNA"; exon_number "13";
NW_027332223.1	Gnomon	exon	8056648	8056811	.	+	.	gene_id "l(2)34Fd"; transcript_id "XM_073080436.1"; db_xref "GeneID:140747815"; db_xref "GenBank:XM_073080436.1"; experiment "COORDINATES: polyA evidence [ECO:0006239]"; gene "l(2)34Fd"; model_evidence "Supporting evidence includes similarity to: 8 Proteins"; product "nucleolar protein 10 lethal (2) 34Fd"; transcript_biotype "mRNA"; exon_number "14";
NW_027332223.1	Gnomon	exon	8057054	8057255	.	+	.	gene_id "l(2)34Fd"; transcript_id "XM_073080436.1"; db_xref "GeneID:140747815"; db_xref "GenBank:XM_073080436.1"; experiment "COORDINATES: polyA evidence [ECO:0006239]"; gene "l(2)34Fd"; model_evidence "Supporting evidence includes similarity to: 8 Proteins"; product "nucleolar protein 10 lethal (2) 34Fd"; transcript_biotype "mRNA"; exon_number "15";
NW_027332223.1	Gnomon	exon	8057436	8057611	.	+	.	gene_id "l(2)34Fd"; transcript_id "XM_073080436.1"; db_xref "GeneID:140747815"; db_xref "GenBank:XM_073080436.1"; experiment "COORDINATES: polyA evidence [ECO:0006239]"; gene "l(2)34Fd"; model_evidence "Supporting evidence includes similarity to: 8 Proteins"; product "nucleolar protein 10 lethal (2) 34Fd"; transcript_biotype "mRNA"; exon_number "16";
NW_027332223.1	Gnomon	exon	8057889	8058069	.	+	.	gene_id "l(2)34Fd"; transcript_id "XM_073080436.1"; db_xref "GeneID:140747815"; db_xref "GenBank:XM_073080436.1"; experiment "COORDINATES: polyA evidence [ECO:0006239]"; gene "l(2)34Fd"; model_evidence "Supporting evidence includes similarity to: 8 Proteins"; product "nucleolar protein 10 lethal (2) 34Fd"; transcript_biotype "mRNA"; exon_number "17";
NW_027332223.1	Gnomon	exon	8059009	8059224	.	+	.	gene_id "l(2)34Fd"; transcript_id "XM_073080436.1"; db_xref "GeneID:140747815"; db_xref "GenBank:XM_073080436.1"; experiment "COORDINATES: polyA evidence [ECO:0006239]"; gene "l(2)34Fd"; model_evidence "Supporting evidence includes similarity to: 8 Proteins"; product "nucleolar protein 10 lethal (2) 34Fd"; transcript_biotype "mRNA"; exon_number "18";
NW_027332223.1	Gnomon	exon	8059588	8059911	.	+	.	gene_id "l(2)34Fd"; transcript_id "XM_073080436.1"; db_xref "GeneID:140747815"; db_xref "GenBank:XM_073080436.1"; experiment "COORDINATES: polyA evidence [ECO:0006239]"; gene "l(2)34Fd"; model_evidence "Supporting evidence includes similarity to: 8 Proteins"; product "nucleolar protein 10 lethal (2) 34Fd"; transcript_biotype "mRNA"; exon_number "19";
NW_027332223.1	Gnomon	CDS	8051454	8051519	.	+	0	gene_id "l(2)34Fd"; transcript_id "XM_073080436.1"; db_xref "GeneID:140747815"; db_xref "GenBank:XP_072936537.1"; gbkey "CDS"; gene "l(2)34Fd"; product "nucleolar protein 10"; protein_id "XP_072936537.1"; exon_number "1";
NW_027332223.1	Gnomon	CDS	8051628	8051888	.	+	0	gene_id "l(2)34Fd"; transcript_id "XM_073080436.1"; db_xref "GeneID:140747815"; db_xref "GenBank:XP_072936537.1"; gbkey "CDS"; gene "l(2)34Fd"; product "nucleolar protein 10"; protein_id "XP_072936537.1"; exon_number "2";
NW_027332223.1	Gnomon	CDS	8051983	8052123	.	+	0	gene_id "l(2)34Fd"; transcript_id "XM_073080436.1"; db_xref "GeneID:140747815"; db_xref "GenBank:XP_072936537.1"; gbkey "CDS"; gene "l(2)34Fd"; product "nucleolar protein 10"; protein_id "XP_072936537.1"; exon_number "3";
NW_027332223.1	Gnomon	CDS	8052399	8052607	.	+	0	gene_id "l(2)34Fd"; transcript_id "XM_073080436.1"; db_xref "GeneID:140747815"; db_xref "GenBank:XP_072936537.1"; gbkey "CDS"; gene "l(2)34Fd"; product "nucleolar protein 10"; protein_id "XP_072936537.1"; exon_number "4";
NW_027332223.1	Gnomon	CDS	8052832	8053060	.	+	1	gene_id "l(2)34Fd"; transcript_id "XM_073080436.1"; db_xref "GeneID:140747815"; db_xref "GenBank:XP_072936537.1"; gbkey "CDS"; gene "l(2)34Fd"; product "nucleolar protein 10"; protein_id "XP_072936537.1"; exon_number "5";
NW_027332223.1	Gnomon	CDS	8053352	8053478	.	+	0	gene_id "l(2)34Fd"; transcript_id "XM_073080436.1"; db_xref "GeneID:140747815"; db_xref "GenBank:XP_072936537.1"; gbkey "CDS"; gene "l(2)34Fd"; product "nucleolar protein 10"; protein_id "XP_072936537.1"; exon_number "6";
NW_027332223.1	Gnomon	CDS	8053676	8053844	.	+	2	gene_id "l(2)34Fd"; transcript_id "XM_073080436.1"; db_xref "GeneID:140747815"; db_xref "GenBank:XP_072936537.1"; gbkey "CDS"; gene "l(2)34Fd"; product "nucleolar protein 10"; protein_id "XP_072936537.1"; exon_number "7";
NW_027332223.1	Gnomon	CDS	8054096	8054330	.	+	1	gene_id "l(2)34Fd"; transcript_id "XM_073080436.1"; db_xref "GeneID:140747815"; db_xref "GenBank:XP_072936537.1"; gbkey "CDS"; gene "l(2)34Fd"; product "nucleolar protein 10"; protein_id "XP_072936537.1"; exon_number "8";
NW_027332223.1	Gnomon	CDS	8054461	8054595	.	+	0	gene_id "l(2)34Fd"; transcript_id "XM_073080436.1"; db_xref "GeneID:140747815"; db_xref "GenBank:XP_072936537.1"; gbkey "CDS"; gene "l(2)34Fd"; product "nucleolar protein 10"; protein_id "XP_072936537.1"; exon_number "9";
NW_027332223.1	Gnomon	CDS	8054671	8055086	.	+	0	gene_id "l(2)34Fd"; transcript_id "XM_073080436.1"; db_xref "GeneID:140747815"; db_xref "GenBank:XP_072936537.1"; gbkey "CDS"; gene "l(2)34Fd"; product "nucleolar protein 10"; protein_id "XP_072936537.1"; exon_number "10";
NW_027332223.1	Gnomon	CDS	8055259	8055276	.	+	1	gene_id "l(2)34Fd"; transcript_id "XM_073080436.1"; db_xref "GeneID:140747815"; db_xref "GenBank:XP_072936537.1"; gbkey "CDS"; gene "l(2)34Fd"; product "nucleolar protein 10"; protein_id "XP_072936537.1"; exon_number "11";
NW_027332223.1	Gnomon	CDS	8056197	8056293	.	+	1	gene_id "l(2)34Fd"; transcript_id "XM_073080436.1"; db_xref "GeneID:140747815"; db_xref "GenBank:XP_072936537.1"; gbkey "CDS"; gene "l(2)34Fd"; product "nucleolar protein 10"; protein_id "XP_072936537.1"; exon_number "12";
NW_027332223.1	Gnomon	CDS	8056497	8056571	.	+	0	gene_id "l(2)34Fd"; transcript_id "XM_073080436.1"; db_xref "GeneID:140747815"; db_xref "GenBank:XP_072936537.1"; gbkey "CDS"; gene "l(2)34Fd"; product "nucleolar protein 10"; protein_id "XP_072936537.1"; exon_number "13";
NW_027332223.1	Gnomon	CDS	8056648	8056811	.	+	0	gene_id "l(2)34Fd"; transcript_id "XM_073080436.1"; db_xref "GeneID:140747815"; db_xref "GenBank:XP_072936537.1"; gbkey "CDS"; gene "l(2)34Fd"; product "nucleolar protein 10"; protein_id "XP_072936537.1"; exon_number "14";
NW_027332223.1	Gnomon	CDS	8057054	8057255	.	+	1	gene_id "l(2)34Fd"; transcript_id "XM_073080436.1"; db_xref "GeneID:140747815"; db_xref "GenBank:XP_072936537.1"; gbkey "CDS"; gene "l(2)34Fd"; product "nucleolar protein 10"; protein_id "XP_072936537.1"; exon_number "15";
NW_027332223.1	Gnomon	CDS	8057436	8057611	.	+	0	gene_id "l(2)34Fd"; transcript_id "XM_073080436.1"; db_xref "GeneID:140747815"; db_xref "GenBank:XP_072936537.1"; gbkey "CDS"; gene "l(2)34Fd"; product "nucleolar protein 10"; protein_id "XP_072936537.1"; exon_number "16";
NW_027332223.1	Gnomon	CDS	8057889	8058069	.	+	1	gene_id "l(2)34Fd"; transcript_id "XM_073080436.1"; db_xref "GeneID:140747815"; db_xref "GenBank:XP_072936537.1"; gbkey "CDS"; gene "l(2)34Fd"; product "nucleolar protein 10"; protein_id "XP_072936537.1"; exon_number "17";
NW_027332223.1	Gnomon	CDS	8059009	8059224	.	+	0	gene_id "l(2)34Fd"; transcript_id "XM_073080436.1"; db_xref "GeneID:140747815"; db_xref "GenBank:XP_072936537.1"; gbkey "CDS"; gene "l(2)34Fd"; product "nucleolar protein 10"; protein_id "XP_072936537.1"; exon_number "18";
NW_027332223.1	Gnomon	CDS	8059588	8059827	.	+	0	gene_id "l(2)34Fd"; transcript_id "XM_073080436.1"; db_xref "GeneID:140747815"; db_xref "GenBank:XP_072936537.1"; gbkey "CDS"; gene "l(2)34Fd"; product "nucleolar protein 10"; protein_id "XP_072936537.1"; exon_number "19";
NW_027332223.1	Gnomon	start_codon	8051454	8051456	.	+	0	gene_id "l(2)34Fd"; transcript_id "XM_073080436.1"; db_xref "GeneID:140747815"; db_xref "GenBank:XP_072936537.1"; gbkey "CDS"; gene "l(2)34Fd"; product "nucleolar protein 10"; protein_id "XP_072936537.1"; exon_number "1";
NW_027332223.1	Gnomon	stop_codon	8059828	8059830	.	+	0	gene_id "l(2)34Fd"; transcript_id "XM_073080436.1"; db_xref "GeneID:140747815"; db_xref "GenBank:XP_072936537.1"; gbkey "CDS"; gene "l(2)34Fd"; product "nucleolar protein 10"; protein_id "XP_072936537.1"; exon_number "19";
NW_027332223.1	Gnomon	gene	8059910	8076429	.	-	.	gene_id "na"; transcript_id ""; db_xref "GeneID:140747814"; description "sodium leak channel non-selective protein na"; gbkey "Gene"; gene "na"; gene_biotype "protein_coding";
NW_027332223.1	Gnomon	transcript	8059910	8076429	.	-	.	gene_id "na"; transcript_id "XM_073080435.1"; db_xref "GeneID:140747814"; db_xref "GenBank:XM_073080435.1"; experiment "COORDINATES: polyA evidence [ECO:0006239]"; gbkey "mRNA"; gene "na"; model_evidence "Supporting evidence includes similarity to: 12 Proteins"; product "sodium leak channel non-selective protein na"; transcript_biotype "mRNA";
NW_027332223.1	Gnomon	exon	8076017	8076429	.	-	.	gene_id "na"; transcript_id "XM_073080435.1"; db_xref "GeneID:140747814"; db_xref "GenBank:XM_073080435.1"; experiment "COORDINATES: polyA evidence [ECO:0006239]"; gene "na"; model_evidence "Supporting evidence includes similarity to: 12 Proteins"; product "sodium leak channel non-selective protein na"; transcript_biotype "mRNA"; exon_number "1";
NW_027332223.1	Gnomon	exon	8075307	8075492	.	-	.	gene_id "na"; transcript_id "XM_073080435.1"; db_xref "GeneID:140747814"; db_xref "GenBank:XM_073080435.1"; experiment "COORDINATES: polyA evidence [ECO:0006239]"; gene "na"; model_evidence "Supporting evidence includes similarity to: 12 Proteins"; product "sodium leak channel non-selective protein na"; transcript_biotype "mRNA"; exon_number "2";
NW_027332223.1	Gnomon	exon	8074879	8075102	.	-	.	gene_id "na"; transcript_id "XM_073080435.1"; db_xref "GeneID:140747814"; db_xref "GenBank:XM_073080435.1"; experiment "COORDINATES: polyA evidence [ECO:0006239]"; gene "na"; model_evidence "Supporting evidence includes similarity to: 12 Proteins"; product "sodium leak channel non-selective protein na"; transcript_biotype "mRNA"; exon_number "3";
NW_027332223.1	Gnomon	exon	8074523	8074651	.	-	.	gene_id "na"; transcript_id "XM_073080435.1"; db_xref "GeneID:140747814"; db_xref "GenBank:XM_073080435.1"; experiment "COORDINATES: polyA evidence [ECO:0006239]"; gene "na"; model_evidence "Supporting evidence includes similarity to: 12 Proteins"; product "sodium leak channel non-selective protein na"; transcript_biotype "mRNA"; exon_number "4";
NW_027332223.1	Gnomon	exon	8074292	8074437	.	-	.	gene_id "na"; transcript_id "XM_073080435.1"; db_xref "GeneID:140747814"; db_xref "GenBank:XM_073080435.1"; experiment "COORDINATES: polyA evidence [ECO:0006239]"; gene "na"; model_evidence "Supporting evidence includes similarity to: 12 Proteins"; product "sodium leak channel non-selective protein na"; transcript_biotype "mRNA"; exon_number "5";
NW_027332223.1	Gnomon	exon	8074098	8074206	.	-	.	gene_id "na"; transcript_id "XM_073080435.1"; db_xref "GeneID:140747814"; db_xref "GenBank:XM_073080435.1"; experiment "COORDINATES: polyA evidence [ECO:0006239]"; gene "na"; model_evidence "Supporting evidence includes similarity to: 12 Proteins"; product "sodium leak channel non-selective protein na"; transcript_biotype "mRNA"; exon_number "6";
NW_027332223.1	Gnomon	exon	8073755	8073954	.	-	.	gene_id "na"; transcript_id "XM_073080435.1"; db_xref "GeneID:140747814"; db_xref "GenBank:XM_073080435.1"; experiment "COORDINATES: polyA evidence [ECO:0006239]"; gene "na"; model_evidence "Supporting evidence includes similarity to: 12 Proteins"; product "sodium leak channel non-selective protein na"; transcript_biotype "mRNA"; exon_number "7";
NW_027332223.1	Gnomon	exon	8073379	8073539	.	-	.	gene_id "na"; transcript_id "XM_073080435.1"; db_xref "GeneID:140747814"; db_xref "GenBank:XM_073080435.1"; experiment "COORDINATES: polyA evidence [ECO:0006239]"; gene "na"; model_evidence "Supporting evidence includes similarity to: 12 Proteins"; product "sodium leak channel non-selective protein na"; transcript_biotype "mRNA"; exon_number "8";
NW_027332223.1	Gnomon	exon	8073129	8073296	.	-	.	gene_id "na"; transcript_id "XM_073080435.1"; db_xref "GeneID:140747814"; db_xref "GenBank:XM_073080435.1"; experiment "COORDINATES: polyA evidence [ECO:0006239]"; gene "na"; model_evidence "Supporting evidence includes similarity to: 12 Proteins"; product "sodium leak channel non-selective protein na"; transcript_biotype "mRNA"; exon_number "9";
NW_027332223.1	Gnomon	exon	8072566	8072757	.	-	.	gene_id "na"; transcript_id "XM_073080435.1"; db_xref "GeneID:140747814"; db_xref "GenBank:XM_073080435.1"; experiment "COORDINATES: polyA evidence [ECO:0006239]"; gene "na"; model_evidence "Supporting evidence includes similarity to: 12 Proteins"; product "sodium leak channel non-selective protein na"; transcript_biotype "mRNA"; exon_number "10";
NW_027332223.1	Gnomon	exon	8072197	8072334	.	-	.	gene_id "na"; transcript_id "XM_073080435.1"; db_xref "GeneID:140747814"; db_xref "GenBank:XM_073080435.1"; experiment "COORDINATES: polyA evidence [ECO:0006239]"; gene "na"; model_evidence "Supporting evidence includes similarity to: 12 Proteins"; product "sodium leak channel non-selective protein na"; transcript_biotype "mRNA"; exon_number "11";
NW_027332223.1	Gnomon	exon	8071885	8072091	.	-	.	gene_id "na"; transcript_id "XM_073080435.1"; db_xref "GeneID:140747814"; db_xref "GenBank:XM_073080435.1"; experiment "COORDINATES: polyA evidence [ECO:0006239]"; gene "na"; model_evidence "Supporting evidence includes similarity to: 12 Proteins"; product "sodium leak channel non-selective protein na"; transcript_biotype "mRNA"; exon_number "12";
NW_027332223.1	Gnomon	exon	8071404	8071618	.	-	.	gene_id "na"; transcript_id "XM_073080435.1"; db_xref "GeneID:140747814"; db_xref "GenBank:XM_073080435.1"; experiment "COORDINATES: polyA evidence [ECO:0006239]"; gene "na"; model_evidence "Supporting evidence includes similarity to: 12 Proteins"; product "sodium leak channel non-selective protein na"; transcript_biotype "mRNA"; exon_number "13";
NW_027332223.1	Gnomon	exon	8070798	8070923	.	-	.	gene_id "na"; transcript_id "XM_073080435.1"; db_xref "GeneID:140747814"; db_xref "GenBank:XM_073080435.1"; experiment "COORDINATES: polyA evidence [ECO:0006239]"; gene "na"; model_evidence "Supporting evidence includes similarity to: 12 Proteins"; product "sodium leak channel non-selective protein na"; transcript_biotype "mRNA"; exon_number "14";
NW_027332223.1	Gnomon	exon	8070285	8070473	.	-	.	gene_id "na"; transcript_id "XM_073080435.1"; db_xref "GeneID:140747814"; db_xref "GenBank:XM_073080435.1"; experiment "COORDINATES: polyA evidence [ECO:0006239]"; gene "na"; model_evidence "Supporting evidence includes similarity to: 12 Proteins"; product "sodium leak channel non-selective protein na"; transcript_biotype "mRNA"; exon_number "15";
NW_027332223.1	Gnomon	exon	8069479	8069658	.	-	.	gene_id "na"; transcript_id "XM_073080435.1"; db_xref "GeneID:140747814"; db_xref "GenBank:XM_073080435.1"; experiment "COORDINATES: polyA evidence [ECO:0006239]"; gene "na"; model_evidence "Supporting evidence includes similarity to: 12 Proteins"; product "sodium leak channel non-selective protein na"; transcript_biotype "mRNA"; exon_number "16";
NW_027332223.1	Gnomon	exon	8069104	8069224	.	-	.	gene_id "na"; transcript_id "XM_073080435.1"; db_xref "GeneID:140747814"; db_xref "GenBank:XM_073080435.1"; experiment "COORDINATES: polyA evidence [ECO:0006239]"; gene "na"; model_evidence "Supporting evidence includes similarity to: 12 Proteins"; product "sodium leak channel non-selective protein na"; transcript_biotype "mRNA"; exon_number "17";
NW_027332223.1	Gnomon	exon	8068809	8068940	.	-	.	gene_id "na"; transcript_id "XM_073080435.1"; db_xref "GeneID:140747814"; db_xref "GenBank:XM_073080435.1"; experiment "COORDINATES: polyA evidence [ECO:0006239]"; gene "na"; model_evidence "Supporting evidence includes similarity to: 12 Proteins"; product "sodium leak channel non-selective protein na"; transcript_biotype "mRNA"; exon_number "18";
NW_027332223.1	Gnomon	exon	8068275	8068442	.	-	.	gene_id "na"; transcript_id "XM_073080435.1"; db_xref "GeneID:140747814"; db_xref "GenBank:XM_073080435.1"; experiment "COORDINATES: polyA evidence [ECO:0006239]"; gene "na"; model_evidence "Supporting evidence includes similarity to: 12 Proteins"; product "sodium leak channel non-selective protein na"; transcript_biotype "mRNA"; exon_number "19";
NW_027332223.1	Gnomon	exon	8067837	8067904	.	-	.	gene_id "na"; transcript_id "XM_073080435.1"; db_xref "GeneID:140747814"; db_xref "GenBank:XM_073080435.1"; experiment "COORDINATES: polyA evidence [ECO:0006239]"; gene "na"; model_evidence "Supporting evidence includes similarity to: 12 Proteins"; product "sodium leak channel non-selective protein na"; transcript_biotype "mRNA"; exon_number "20";
NW_027332223.1	Gnomon	exon	8067498	8067638	.	-	.	gene_id "na"; transcript_id "XM_073080435.1"; db_xref "GeneID:140747814"; db_xref "GenBank:XM_073080435.1"; experiment "COORDINATES: polyA evidence [ECO:0006239]"; gene "na"; model_evidence "Supporting evidence includes similarity to: 12 Proteins"; product "sodium leak channel non-selective protein na"; transcript_biotype "mRNA"; exon_number "21";
NW_027332223.1	Gnomon	exon	8067141	8067261	.	-	.	gene_id "na"; transcript_id "XM_073080435.1"; db_xref "GeneID:140747814"; db_xref "GenBank:XM_073080435.1"; experiment "COORDINATES: polyA evidence [ECO:0006239]"; gene "na"; model_evidence "Supporting evidence includes similarity to: 12 Proteins"; product "sodium leak channel non-selective protein na"; transcript_biotype "mRNA"; exon_number "22";
NW_027332223.1	Gnomon	exon	8066926	8067059	.	-	.	gene_id "na"; transcript_id "XM_073080435.1"; db_xref "GeneID:140747814"; db_xref "GenBank:XM_073080435.1"; experiment "COORDINATES: polyA evidence [ECO:0006239]"; gene "na"; model_evidence "Supporting evidence includes similarity to: 12 Proteins"; product "sodium leak channel non-selective protein na"; transcript_biotype "mRNA"; exon_number "23";
NW_027332223.1	Gnomon	exon	8065959	8066124	.	-	.	gene_id "na"; transcript_id "XM_073080435.1"; db_xref "GeneID:140747814"; db_xref "GenBank:XM_073080435.1"; experiment "COORDINATES: polyA evidence [ECO:0006239]"; gene "na"; model_evidence "Supporting evidence includes similarity to: 12 Proteins"; product "sodium leak channel non-selective protein na"; transcript_biotype "mRNA"; exon_number "24";
NW_027332223.1	Gnomon	exon	8065379	8065573	.	-	.	gene_id "na"; transcript_id "XM_073080435.1"; db_xref "GeneID:140747814"; db_xref "GenBank:XM_073080435.1"; experiment "COORDINATES: polyA evidence [ECO:0006239]"; gene "na"; model_evidence "Supporting evidence includes similarity to: 12 Proteins"; product "sodium leak channel non-selective protein na"; transcript_biotype "mRNA"; exon_number "25";
NW_027332223.1	Gnomon	exon	8064849	8065066	.	-	.	gene_id "na"; transcript_id "XM_073080435.1"; db_xref "GeneID:140747814"; db_xref "GenBank:XM_073080435.1"; experiment "COORDINATES: polyA evidence [ECO:0006239]"; gene "na"; model_evidence "Supporting evidence includes similarity to: 12 Proteins"; product "sodium leak channel non-selective protein na"; transcript_biotype "mRNA"; exon_number "26";
NW_027332223.1	Gnomon	exon	8064280	8064503	.	-	.	gene_id "na"; transcript_id "XM_073080435.1"; db_xref "GeneID:140747814"; db_xref "GenBank:XM_073080435.1"; experiment "COORDINATES: polyA evidence [ECO:0006239]"; gene "na"; model_evidence "Supporting evidence includes similarity to: 12 Proteins"; product "sodium leak channel non-selective protein na"; transcript_biotype "mRNA"; exon_number "27";
NW_027332223.1	Gnomon	exon	8063807	8063943	.	-	.	gene_id "na"; transcript_id "XM_073080435.1"; db_xref "GeneID:140747814"; db_xref "GenBank:XM_073080435.1"; experiment "COORDINATES: polyA evidence [ECO:0006239]"; gene "na"; model_evidence "Supporting evidence includes similarity to: 12 Proteins"; product "sodium leak channel non-selective protein na"; transcript_biotype "mRNA"; exon_number "28";
NW_027332223.1	Gnomon	exon	8063452	8063588	.	-	.	gene_id "na"; transcript_id "XM_073080435.1"; db_xref "GeneID:140747814"; db_xref "GenBank:XM_073080435.1"; experiment "COORDINATES: polyA evidence [ECO:0006239]"; gene "na"; model_evidence "Supporting evidence includes similarity to: 12 Proteins"; product "sodium leak channel non-selective protein na"; transcript_biotype "mRNA"; exon_number "29";
NW_027332223.1	Gnomon	exon	8063064	8063223	.	-	.	gene_id "na"; transcript_id "XM_073080435.1"; db_xref "GeneID:140747814"; db_xref "GenBank:XM_073080435.1"; experiment "COORDINATES: polyA evidence [ECO:0006239]"; gene "na"; model_evidence "Supporting evidence includes similarity to: 12 Proteins"; product "sodium leak channel non-selective protein na"; transcript_biotype "mRNA"; exon_number "30";
NW_027332223.1	Gnomon	exon	8062558	8062662	.	-	.	gene_id "na"; transcript_id "XM_073080435.1"; db_xref "GeneID:140747814"; db_xref "GenBank:XM_073080435.1"; experiment "COORDINATES: polyA evidence [ECO:0006239]"; gene "na"; model_evidence "Supporting evidence includes similarity to: 12 Proteins"; product "sodium leak channel non-selective protein na"; transcript_biotype "mRNA"; exon_number "31";
NW_027332223.1	Gnomon	exon	8062304	8062367	.	-	.	gene_id "na"; transcript_id "XM_073080435.1"; db_xref "GeneID:140747814"; db_xref "GenBank:XM_073080435.1"; experiment "COORDINATES: polyA evidence [ECO:0006239]"; gene "na"; model_evidence "Supporting evidence includes similarity to: 12 Proteins"; product "sodium leak channel non-selective protein na"; transcript_biotype "mRNA"; exon_number "32";
NW_027332223.1	Gnomon	exon	8062128	8062218	.	-	.	gene_id "na"; transcript_id "XM_073080435.1"; db_xref "GeneID:140747814"; db_xref "GenBank:XM_073080435.1"; experiment "COORDINATES: polyA evidence [ECO:0006239]"; gene "na"; model_evidence "Supporting evidence includes similarity to: 12 Proteins"; product "sodium leak channel non-selective protein na"; transcript_biotype "mRNA"; exon_number "33";
NW_027332223.1	Gnomon	exon	8061938	8062014	.	-	.	gene_id "na"; transcript_id "XM_073080435.1"; db_xref "GeneID:140747814"; db_xref "GenBank:XM_073080435.1"; experiment "COORDINATES: polyA evidence [ECO:0006239]"; gene "na"; model_evidence "Supporting evidence includes similarity to: 12 Proteins"; product "sodium leak channel non-selective protein na"; transcript_biotype "mRNA"; exon_number "34";
NW_027332223.1	Gnomon	exon	8059910	8061452	.	-	.	gene_id "na"; transcript_id "XM_073080435.1"; db_xref "GeneID:140747814"; db_xref "GenBank:XM_073080435.1"; experiment "COORDINATES: polyA evidence [ECO:0006239]"; gene "na"; model_evidence "Supporting evidence includes similarity to: 12 Proteins"; product "sodium leak channel non-selective protein na"; transcript_biotype "mRNA"; exon_number "35";
NW_027332223.1	Gnomon	CDS	8076017	8076202	.	-	0	gene_id "na"; transcript_id "XM_073080435.1"; db_xref "GeneID:140747814"; db_xref "GenBank:XP_072936536.1"; gbkey "CDS"; gene "na"; product "sodium leak channel NALCN"; protein_id "XP_072936536.1"; exon_number "1";
NW_027332223.1	Gnomon	CDS	8075307	8075492	.	-	0	gene_id "na"; transcript_id "XM_073080435.1"; db_xref "GeneID:140747814"; db_xref "GenBank:XP_072936536.1"; gbkey "CDS"; gene "na"; product "sodium leak channel NALCN"; protein_id "XP_072936536.1"; exon_number "2";
NW_027332223.1	Gnomon	CDS	8074879	8075102	.	-	0	gene_id "na"; transcript_id "XM_073080435.1"; db_xref "GeneID:140747814"; db_xref "GenBank:XP_072936536.1"; gbkey "CDS"; gene "na"; product "sodium leak channel NALCN"; protein_id "XP_072936536.1"; exon_number "3";
NW_027332223.1	Gnomon	CDS	8074523	8074651	.	-	1	gene_id "na"; transcript_id "XM_073080435.1"; db_xref "GeneID:140747814"; db_xref "GenBank:XP_072936536.1"; gbkey "CDS"; gene "na"; product "sodium leak channel NALCN"; protein_id "XP_072936536.1"; exon_number "4";
NW_027332223.1	Gnomon	CDS	8074292	8074437	.	-	1	gene_id "na"; transcript_id "XM_073080435.1"; db_xref "GeneID:140747814"; db_xref "GenBank:XP_072936536.1"; gbkey "CDS"; gene "na"; product "sodium leak channel NALCN"; protein_id "XP_072936536.1"; exon_number "5";
NW_027332223.1	Gnomon	CDS	8074098	8074206	.	-	2	gene_id "na"; transcript_id "XM_073080435.1"; db_xref "GeneID:140747814"; db_xref "GenBank:XP_072936536.1"; gbkey "CDS"; gene "na"; product "sodium leak channel NALCN"; protein_id "XP_072936536.1"; exon_number "6";
NW_027332223.1	Gnomon	CDS	8073755	8073954	.	-	1	gene_id "na"; transcript_id "XM_073080435.1"; db_xref "GeneID:140747814"; db_xref "GenBank:XP_072936536.1"; gbkey "CDS"; gene "na"; product "sodium leak channel NALCN"; protein_id "XP_072936536.1"; exon_number "7";
NW_027332223.1	Gnomon	CDS	8073379	8073539	.	-	2	gene_id "na"; transcript_id "XM_073080435.1"; db_xref "GeneID:140747814"; db_xref "GenBank:XP_072936536.1"; gbkey "CDS"; gene "na"; product "sodium leak channel NALCN"; protein_id "XP_072936536.1"; exon_number "8";
NW_027332223.1	Gnomon	CDS	8073129	8073296	.	-	0	gene_id "na"; transcript_id "XM_073080435.1"; db_xref "GeneID:140747814"; db_xref "GenBank:XP_072936536.1"; gbkey "CDS"; gene "na"; product "sodium leak channel NALCN"; protein_id "XP_072936536.1"; exon_number "9";
NW_027332223.1	Gnomon	CDS	8072566	8072757	.	-	0	gene_id "na"; transcript_id "XM_073080435.1"; db_xref "GeneID:140747814"; db_xref "GenBank:XP_072936536.1"; gbkey "CDS"; gene "na"; product "sodium leak channel NALCN"; protein_id "XP_072936536.1"; exon_number "10";
NW_027332223.1	Gnomon	CDS	8072197	8072334	.	-	0	gene_id "na"; transcript_id "XM_073080435.1"; db_xref "GeneID:140747814"; db_xref "GenBank:XP_072936536.1"; gbkey "CDS"; gene "na"; product "sodium leak channel NALCN"; protein_id "XP_072936536.1"; exon_number "11";
NW_027332223.1	Gnomon	CDS	8071885	8072091	.	-	0	gene_id "na"; transcript_id "XM_073080435.1"; db_xref "GeneID:140747814"; db_xref "GenBank:XP_072936536.1"; gbkey "CDS"; gene "na"; product "sodium leak channel NALCN"; protein_id "XP_072936536.1"; exon_number "12";
NW_027332223.1	Gnomon	CDS	8071404	8071618	.	-	0	gene_id "na"; transcript_id "XM_073080435.1"; db_xref "GeneID:140747814"; db_xref "GenBank:XP_072936536.1"; gbkey "CDS"; gene "na"; product "sodium leak channel NALCN"; protein_id "XP_072936536.1"; exon_number "13";
NW_027332223.1	Gnomon	CDS	8070798	8070923	.	-	1	gene_id "na"; transcript_id "XM_073080435.1"; db_xref "GeneID:140747814"; db_xref "GenBank:XP_072936536.1"; gbkey "CDS"; gene "na"; product "sodium leak channel NALCN"; protein_id "XP_072936536.1"; exon_number "14";
NW_027332223.1	Gnomon	CDS	8070285	8070473	.	-	1	gene_id "na"; transcript_id "XM_073080435.1"; db_xref "GeneID:140747814"; db_xref "GenBank:XP_072936536.1"; gbkey "CDS"; gene "na"; product "sodium leak channel NALCN"; protein_id "XP_072936536.1"; exon_number "15";
NW_027332223.1	Gnomon	CDS	8069479	8069658	.	-	1	gene_id "na"; transcript_id "XM_073080435.1"; db_xref "GeneID:140747814"; db_xref "GenBank:XP_072936536.1"; gbkey "CDS"; gene "na"; product "sodium leak channel NALCN"; protein_id "XP_072936536.1"; exon_number "16";
NW_027332223.1	Gnomon	CDS	8069104	8069224	.	-	1	gene_id "na"; transcript_id "XM_073080435.1"; db_xref "GeneID:140747814"; db_xref "GenBank:XP_072936536.1"; gbkey "CDS"; gene "na"; product "sodium leak channel NALCN"; protein_id "XP_072936536.1"; exon_number "17";
NW_027332223.1	Gnomon	CDS	8068809	8068940	.	-	0	gene_id "na"; transcript_id "XM_073080435.1"; db_xref "GeneID:140747814"; db_xref "GenBank:XP_072936536.1"; gbkey "CDS"; gene "na"; product "sodium leak channel NALCN"; protein_id "XP_072936536.1"; exon_number "18";
NW_027332223.1	Gnomon	CDS	8068275	8068442	.	-	0	gene_id "na"; transcript_id "XM_073080435.1"; db_xref "GeneID:140747814"; db_xref "GenBank:XP_072936536.1"; gbkey "CDS"; gene "na"; product "sodium leak channel NALCN"; protein_id "XP_072936536.1"; exon_number "19";
NW_027332223.1	Gnomon	CDS	8067837	8067904	.	-	0	gene_id "na"; transcript_id "XM_073080435.1"; db_xref "GeneID:140747814"; db_xref "GenBank:XP_072936536.1"; gbkey "CDS"; gene "na"; product "sodium leak channel NALCN"; protein_id "XP_072936536.1"; exon_number "20";
NW_027332223.1	Gnomon	CDS	8067498	8067638	.	-	1	gene_id "na"; transcript_id "XM_073080435.1"; db_xref "GeneID:140747814"; db_xref "GenBank:XP_072936536.1"; gbkey "CDS"; gene "na"; product "sodium leak channel NALCN"; protein_id "XP_072936536.1"; exon_number "21";
NW_027332223.1	Gnomon	CDS	8067141	8067261	.	-	1	gene_id "na"; transcript_id "XM_073080435.1"; db_xref "GeneID:140747814"; db_xref "GenBank:XP_072936536.1"; gbkey "CDS"; gene "na"; product "sodium leak channel NALCN"; protein_id "XP_072936536.1"; exon_number "22";
NW_027332223.1	Gnomon	CDS	8066926	8067059	.	-	0	gene_id "na"; transcript_id "XM_073080435.1"; db_xref "GeneID:140747814"; db_xref "GenBank:XP_072936536.1"; gbkey "CDS"; gene "na"; product "sodium leak channel NALCN"; protein_id "XP_072936536.1"; exon_number "23";
NW_027332223.1	Gnomon	CDS	8065959	8066124	.	-	1	gene_id "na"; transcript_id "XM_073080435.1"; db_xref "GeneID:140747814"; db_xref "GenBank:XP_072936536.1"; gbkey "CDS"; gene "na"; product "sodium leak channel NALCN"; protein_id "XP_072936536.1"; exon_number "24";
NW_027332223.1	Gnomon	CDS	8065379	8065573	.	-	0	gene_id "na"; transcript_id "XM_073080435.1"; db_xref "GeneID:140747814"; db_xref "GenBank:XP_072936536.1"; gbkey "CDS"; gene "na"; product "sodium leak channel NALCN"; protein_id "XP_072936536.1"; exon_number "25";
NW_027332223.1	Gnomon	CDS	8064849	8065066	.	-	0	gene_id "na"; transcript_id "XM_073080435.1"; db_xref "GeneID:140747814"; db_xref "GenBank:XP_072936536.1"; gbkey "CDS"; gene "na"; product "sodium leak channel NALCN"; protein_id "XP_072936536.1"; exon_number "26";
NW_027332223.1	Gnomon	CDS	8064280	8064503	.	-	1	gene_id "na"; transcript_id "XM_073080435.1"; db_xref "GeneID:140747814"; db_xref "GenBank:XP_072936536.1"; gbkey "CDS"; gene "na"; product "sodium leak channel NALCN"; protein_id "XP_072936536.1"; exon_number "27";
NW_027332223.1	Gnomon	CDS	8063807	8063943	.	-	2	gene_id "na"; transcript_id "XM_073080435.1"; db_xref "GeneID:140747814"; db_xref "GenBank:XP_072936536.1"; gbkey "CDS"; gene "na"; product "sodium leak channel NALCN"; protein_id "XP_072936536.1"; exon_number "28";
NW_027332223.1	Gnomon	CDS	8063452	8063588	.	-	0	gene_id "na"; transcript_id "XM_073080435.1"; db_xref "GeneID:140747814"; db_xref "GenBank:XP_072936536.1"; gbkey "CDS"; gene "na"; product "sodium leak channel NALCN"; protein_id "XP_072936536.1"; exon_number "29";
NW_027332223.1	Gnomon	CDS	8063064	8063223	.	-	1	gene_id "na"; transcript_id "XM_073080435.1"; db_xref "GeneID:140747814"; db_xref "GenBank:XP_072936536.1"; gbkey "CDS"; gene "na"; product "sodium leak channel NALCN"; protein_id "XP_072936536.1"; exon_number "30";
NW_027332223.1	Gnomon	CDS	8062558	8062662	.	-	0	gene_id "na"; transcript_id "XM_073080435.1"; db_xref "GeneID:140747814"; db_xref "GenBank:XP_072936536.1"; gbkey "CDS"; gene "na"; product "sodium leak channel NALCN"; protein_id "XP_072936536.1"; exon_number "31";
NW_027332223.1	Gnomon	CDS	8062304	8062367	.	-	0	gene_id "na"; transcript_id "XM_073080435.1"; db_xref "GeneID:140747814"; db_xref "GenBank:XP_072936536.1"; gbkey "CDS"; gene "na"; product "sodium leak channel NALCN"; protein_id "XP_072936536.1"; exon_number "32";
NW_027332223.1	Gnomon	CDS	8062128	8062218	.	-	2	gene_id "na"; transcript_id "XM_073080435.1"; db_xref "GeneID:140747814"; db_xref "GenBank:XP_072936536.1"; gbkey "CDS"; gene "na"; product "sodium leak channel NALCN"; protein_id "XP_072936536.1"; exon_number "33";
NW_027332223.1	Gnomon	CDS	8061938	8062014	.	-	1	gene_id "na"; transcript_id "XM_073080435.1"; db_xref "GeneID:140747814"; db_xref "GenBank:XP_072936536.1"; gbkey "CDS"; gene "na"; product "sodium leak channel NALCN"; protein_id "XP_072936536.1"; exon_number "34";
NW_027332223.1	Gnomon	CDS	8061337	8061452	.	-	2	gene_id "na"; transcript_id "XM_073080435.1"; db_xref "GeneID:140747814"; db_xref "GenBank:XP_072936536.1"; gbkey "CDS"; gene "na"; product "sodium leak channel NALCN"; protein_id "XP_072936536.1"; exon_number "35";
NW_027332223.1	Gnomon	start_codon	8076200	8076202	.	-	0	gene_id "na"; transcript_id "XM_073080435.1"; db_xref "GeneID:140747814"; db_xref "GenBank:XP_072936536.1"; gbkey "CDS"; gene "na"; product "sodium leak channel NALCN"; protein_id "XP_072936536.1"; exon_number "1";
NW_027332223.1	Gnomon	stop_codon	8061334	8061336	.	-	0	gene_id "na"; transcript_id "XM_073080435.1"; db_xref "GeneID:140747814"; db_xref "GenBank:XP_072936536.1"; gbkey "CDS"; gene "na"; product "sodium leak channel NALCN"; protein_id "XP_072936536.1"; exon_number "35";
NW_027332223.1	Gnomon	gene	8076730	8090770	.	+	.	gene_id "Oseg4"; transcript_id ""; db_xref "GeneID:140747817"; description "intraflagellar transport protein Oseg4"; gbkey "Gene"; gene "Oseg4"; gene_biotype "protein_coding";
NW_027332223.1	Gnomon	transcript	8076730	8090770	.	+	.	gene_id "Oseg4"; transcript_id "XM_073080438.1"; db_xref "GeneID:140747817"; db_xref "GenBank:XM_073080438.1"; gbkey "mRNA"; gene "Oseg4"; model_evidence "Supporting evidence includes similarity to: 2 Proteins"; product "intraflagellar transport protein Oseg4, transcript variant X1"; transcript_biotype "mRNA";
NW_027332223.1	Gnomon	exon	8076730	8076998	.	+	.	gene_id "Oseg4"; transcript_id "XM_073080438.1"; db_xref "GeneID:140747817"; db_xref "GenBank:XM_073080438.1"; gene "Oseg4"; model_evidence "Supporting evidence includes similarity to: 2 Proteins"; product "intraflagellar transport protein Oseg4, transcript variant X1"; transcript_biotype "mRNA"; exon_number "1";
NW_027332223.1	Gnomon	exon	8077083	8077194	.	+	.	gene_id "Oseg4"; transcript_id "XM_073080438.1"; db_xref "GeneID:140747817"; db_xref "GenBank:XM_073080438.1"; gene "Oseg4"; model_evidence "Supporting evidence includes similarity to: 2 Proteins"; product "intraflagellar transport protein Oseg4, transcript variant X1"; transcript_biotype "mRNA"; exon_number "2";
NW_027332223.1	Gnomon	exon	8077728	8077870	.	+	.	gene_id "Oseg4"; transcript_id "XM_073080438.1"; db_xref "GeneID:140747817"; db_xref "GenBank:XM_073080438.1"; gene "Oseg4"; model_evidence "Supporting evidence includes similarity to: 2 Proteins"; product "intraflagellar transport protein Oseg4, transcript variant X1"; transcript_biotype "mRNA"; exon_number "3";
NW_027332223.1	Gnomon	exon	8078182	8078284	.	+	.	gene_id "Oseg4"; transcript_id "XM_073080438.1"; db_xref "GeneID:140747817"; db_xref "GenBank:XM_073080438.1"; gene "Oseg4"; model_evidence "Supporting evidence includes similarity to: 2 Proteins"; product "intraflagellar transport protein Oseg4, transcript variant X1"; transcript_biotype "mRNA"; exon_number "4";
NW_027332223.1	Gnomon	exon	8078377	8078537	.	+	.	gene_id "Oseg4"; transcript_id "XM_073080438.1"; db_xref "GeneID:140747817"; db_xref "GenBank:XM_073080438.1"; gene "Oseg4"; model_evidence "Supporting evidence includes similarity to: 2 Proteins"; product "intraflagellar transport protein Oseg4, transcript variant X1"; transcript_biotype "mRNA"; exon_number "5";
NW_027332223.1	Gnomon	exon	8078725	8078872	.	+	.	gene_id "Oseg4"; transcript_id "XM_073080438.1"; db_xref "GeneID:140747817"; db_xref "GenBank:XM_073080438.1"; gene "Oseg4"; model_evidence "Supporting evidence includes similarity to: 2 Proteins"; product "intraflagellar transport protein Oseg4, transcript variant X1"; transcript_biotype "mRNA"; exon_number "6";
NW_027332223.1	Gnomon	exon	8079271	8079401	.	+	.	gene_id "Oseg4"; transcript_id "XM_073080438.1"; db_xref "GeneID:140747817"; db_xref "GenBank:XM_073080438.1"; gene "Oseg4"; model_evidence "Supporting evidence includes similarity to: 2 Proteins"; product "intraflagellar transport protein Oseg4, transcript variant X1"; transcript_biotype "mRNA"; exon_number "7";
NW_027332223.1	Gnomon	exon	8079742	8079945	.	+	.	gene_id "Oseg4"; transcript_id "XM_073080438.1"; db_xref "GeneID:140747817"; db_xref "GenBank:XM_073080438.1"; gene "Oseg4"; model_evidence "Supporting evidence includes similarity to: 2 Proteins"; product "intraflagellar transport protein Oseg4, transcript variant X1"; transcript_biotype "mRNA"; exon_number "8";
NW_027332223.1	Gnomon	exon	8080886	8081000	.	+	.	gene_id "Oseg4"; transcript_id "XM_073080438.1"; db_xref "GeneID:140747817"; db_xref "GenBank:XM_073080438.1"; gene "Oseg4"; model_evidence "Supporting evidence includes similarity to: 2 Proteins"; product "intraflagellar transport protein Oseg4, transcript variant X1"; transcript_biotype "mRNA"; exon_number "9";
NW_027332223.1	Gnomon	exon	8081210	8081323	.	+	.	gene_id "Oseg4"; transcript_id "XM_073080438.1"; db_xref "GeneID:140747817"; db_xref "GenBank:XM_073080438.1"; gene "Oseg4"; model_evidence "Supporting evidence includes similarity to: 2 Proteins"; product "intraflagellar transport protein Oseg4, transcript variant X1"; transcript_biotype "mRNA"; exon_number "10";
NW_027332223.1	Gnomon	exon	8081524	8081752	.	+	.	gene_id "Oseg4"; transcript_id "XM_073080438.1"; db_xref "GeneID:140747817"; db_xref "GenBank:XM_073080438.1"; gene "Oseg4"; model_evidence "Supporting evidence includes similarity to: 2 Proteins"; product "intraflagellar transport protein Oseg4, transcript variant X1"; transcript_biotype "mRNA"; exon_number "11";
NW_027332223.1	Gnomon	exon	8082131	8082356	.	+	.	gene_id "Oseg4"; transcript_id "XM_073080438.1"; db_xref "GeneID:140747817"; db_xref "GenBank:XM_073080438.1"; gene "Oseg4"; model_evidence "Supporting evidence includes similarity to: 2 Proteins"; product "intraflagellar transport protein Oseg4, transcript variant X1"; transcript_biotype "mRNA"; exon_number "12";
NW_027332223.1	Gnomon	exon	8082902	8083071	.	+	.	gene_id "Oseg4"; transcript_id "XM_073080438.1"; db_xref "GeneID:140747817"; db_xref "GenBank:XM_073080438.1"; gene "Oseg4"; model_evidence "Supporting evidence includes similarity to: 2 Proteins"; product "intraflagellar transport protein Oseg4, transcript variant X1"; transcript_biotype "mRNA"; exon_number "13";
NW_027332223.1	Gnomon	exon	8083385	8083600	.	+	.	gene_id "Oseg4"; transcript_id "XM_073080438.1"; db_xref "GeneID:140747817"; db_xref "GenBank:XM_073080438.1"; gene "Oseg4"; model_evidence "Supporting evidence includes similarity to: 2 Proteins"; product "intraflagellar transport protein Oseg4, transcript variant X1"; transcript_biotype "mRNA"; exon_number "14";
NW_027332223.1	Gnomon	exon	8083890	8084033	.	+	.	gene_id "Oseg4"; transcript_id "XM_073080438.1"; db_xref "GeneID:140747817"; db_xref "GenBank:XM_073080438.1"; gene "Oseg4"; model_evidence "Supporting evidence includes similarity to: 2 Proteins"; product "intraflagellar transport protein Oseg4, transcript variant X1"; transcript_biotype "mRNA"; exon_number "15";
NW_027332223.1	Gnomon	exon	8084347	8084470	.	+	.	gene_id "Oseg4"; transcript_id "XM_073080438.1"; db_xref "GeneID:140747817"; db_xref "GenBank:XM_073080438.1"; gene "Oseg4"; model_evidence "Supporting evidence includes similarity to: 2 Proteins"; product "intraflagellar transport protein Oseg4, transcript variant X1"; transcript_biotype "mRNA"; exon_number "16";
NW_027332223.1	Gnomon	exon	8084956	8085084	.	+	.	gene_id "Oseg4"; transcript_id "XM_073080438.1"; db_xref "GeneID:140747817"; db_xref "GenBank:XM_073080438.1"; gene "Oseg4"; model_evidence "Supporting evidence includes similarity to: 2 Proteins"; product "intraflagellar transport protein Oseg4, transcript variant X1"; transcript_biotype "mRNA"; exon_number "17";
NW_027332223.1	Gnomon	exon	8085993	8086086	.	+	.	gene_id "Oseg4"; transcript_id "XM_073080438.1"; db_xref "GeneID:140747817"; db_xref "GenBank:XM_073080438.1"; gene "Oseg4"; model_evidence "Supporting evidence includes similarity to: 2 Proteins"; product "intraflagellar transport protein Oseg4, transcript variant X1"; transcript_biotype "mRNA"; exon_number "18";
NW_027332223.1	Gnomon	exon	8087164	8087336	.	+	.	gene_id "Oseg4"; transcript_id "XM_073080438.1"; db_xref "GeneID:140747817"; db_xref "GenBank:XM_073080438.1"; gene "Oseg4"; model_evidence "Supporting evidence includes similarity to: 2 Proteins"; product "intraflagellar transport protein Oseg4, transcript variant X1"; transcript_biotype "mRNA"; exon_number "19";
NW_027332223.1	Gnomon	exon	8089447	8089533	.	+	.	gene_id "Oseg4"; transcript_id "XM_073080438.1"; db_xref "GeneID:140747817"; db_xref "GenBank:XM_073080438.1"; gene "Oseg4"; model_evidence "Supporting evidence includes similarity to: 2 Proteins"; product "intraflagellar transport protein Oseg4, transcript variant X1"; transcript_biotype "mRNA"; exon_number "20";
NW_027332223.1	Gnomon	exon	8089710	8089819	.	+	.	gene_id "Oseg4"; transcript_id "XM_073080438.1"; db_xref "GeneID:140747817"; db_xref "GenBank:XM_073080438.1"; gene "Oseg4"; model_evidence "Supporting evidence includes similarity to: 2 Proteins"; product "intraflagellar transport protein Oseg4, transcript variant X1"; transcript_biotype "mRNA"; exon_number "21";
NW_027332223.1	Gnomon	exon	8090287	8090770	.	+	.	gene_id "Oseg4"; transcript_id "XM_073080438.1"; db_xref "GeneID:140747817"; db_xref "GenBank:XM_073080438.1"; gene "Oseg4"; model_evidence "Supporting evidence includes similarity to: 2 Proteins"; product "intraflagellar transport protein Oseg4, transcript variant X1"; transcript_biotype "mRNA"; exon_number "22";
NW_027332223.1	Gnomon	CDS	8076975	8076998	.	+	0	gene_id "Oseg4"; transcript_id "XM_073080438.1"; db_xref "GeneID:140747817"; db_xref "GenBank:XP_072936539.1"; gbkey "CDS"; gene "Oseg4"; product "WD repeat-containing protein 35 isoform X1"; protein_id "XP_072936539.1"; exon_number "1";
NW_027332223.1	Gnomon	CDS	8077083	8077194	.	+	0	gene_id "Oseg4"; transcript_id "XM_073080438.1"; db_xref "GeneID:140747817"; db_xref "GenBank:XP_072936539.1"; gbkey "CDS"; gene "Oseg4"; product "WD repeat-containing protein 35 isoform X1"; protein_id "XP_072936539.1"; exon_number "2";
NW_027332223.1	Gnomon	CDS	8077728	8077870	.	+	2	gene_id "Oseg4"; transcript_id "XM_073080438.1"; db_xref "GeneID:140747817"; db_xref "GenBank:XP_072936539.1"; gbkey "CDS"; gene "Oseg4"; product "WD repeat-containing protein 35 isoform X1"; protein_id "XP_072936539.1"; exon_number "3";
NW_027332223.1	Gnomon	CDS	8078182	8078284	.	+	0	gene_id "Oseg4"; transcript_id "XM_073080438.1"; db_xref "GeneID:140747817"; db_xref "GenBank:XP_072936539.1"; gbkey "CDS"; gene "Oseg4"; product "WD repeat-containing protein 35 isoform X1"; protein_id "XP_072936539.1"; exon_number "4";
NW_027332223.1	Gnomon	CDS	8078377	8078537	.	+	2	gene_id "Oseg4"; transcript_id "XM_073080438.1"; db_xref "GeneID:140747817"; db_xref "GenBank:XP_072936539.1"; gbkey "CDS"; gene "Oseg4"; product "WD repeat-containing protein 35 isoform X1"; protein_id "XP_072936539.1"; exon_number "5";
NW_027332223.1	Gnomon	CDS	8078725	8078872	.	+	0	gene_id "Oseg4"; transcript_id "XM_073080438.1"; db_xref "GeneID:140747817"; db_xref "GenBank:XP_072936539.1"; gbkey "CDS"; gene "Oseg4"; product "WD repeat-containing protein 35 isoform X1"; protein_id "XP_072936539.1"; exon_number "6";
NW_027332223.1	Gnomon	CDS	8079271	8079401	.	+	2	gene_id "Oseg4"; transcript_id "XM_073080438.1"; db_xref "GeneID:140747817"; db_xref "GenBank:XP_072936539.1"; gbkey "CDS"; gene "Oseg4"; product "WD repeat-containing protein 35 isoform X1"; protein_id "XP_072936539.1"; exon_number "7";
NW_027332223.1	Gnomon	CDS	8079742	8079945	.	+	0	gene_id "Oseg4"; transcript_id "XM_073080438.1"; db_xref "GeneID:140747817"; db_xref "GenBank:XP_072936539.1"; gbkey "CDS"; gene "Oseg4"; product "WD repeat-containing protein 35 isoform X1"; protein_id "XP_072936539.1"; exon_number "8";
NW_027332223.1	Gnomon	CDS	8080886	8081000	.	+	0	gene_id "Oseg4"; transcript_id "XM_073080438.1"; db_xref "GeneID:140747817"; db_xref "GenBank:XP_072936539.1"; gbkey "CDS"; gene "Oseg4"; product "WD repeat-containing protein 35 isoform X1"; protein_id "XP_072936539.1"; exon_number "9";
NW_027332223.1	Gnomon	CDS	8081210	8081323	.	+	2	gene_id "Oseg4"; transcript_id "XM_073080438.1"; db_xref "GeneID:140747817"; db_xref "GenBank:XP_072936539.1"; gbkey "CDS"; gene "Oseg4"; product "WD repeat-containing protein 35 isoform X1"; protein_id "XP_072936539.1"; exon_number "10";
NW_027332223.1	Gnomon	CDS	8081524	8081752	.	+	2	gene_id "Oseg4"; transcript_id "XM_073080438.1"; db_xref "GeneID:140747817"; db_xref "GenBank:XP_072936539.1"; gbkey "CDS"; gene "Oseg4"; product "WD repeat-containing protein 35 isoform X1"; protein_id "XP_072936539.1"; exon_number "11";
NW_027332223.1	Gnomon	CDS	8082131	8082356	.	+	1	gene_id "Oseg4"; transcript_id "XM_073080438.1"; db_xref "GeneID:140747817"; db_xref "GenBank:XP_072936539.1"; gbkey "CDS"; gene "Oseg4"; product "WD repeat-containing protein 35 isoform X1"; protein_id "XP_072936539.1"; exon_number "12";
NW_027332223.1	Gnomon	CDS	8082902	8083071	.	+	0	gene_id "Oseg4"; transcript_id "XM_073080438.1"; db_xref "GeneID:140747817"; db_xref "GenBank:XP_072936539.1"; gbkey "CDS"; gene "Oseg4"; product "WD repeat-containing protein 35 isoform X1"; protein_id "XP_072936539.1"; exon_number "13";
NW_027332223.1	Gnomon	CDS	8083385	8083600	.	+	1	gene_id "Oseg4"; transcript_id "XM_073080438.1"; db_xref "GeneID:140747817"; db_xref "GenBank:XP_072936539.1"; gbkey "CDS"; gene "Oseg4"; product "WD repeat-containing protein 35 isoform X1"; protein_id "XP_072936539.1"; exon_number "14";
NW_027332223.1	Gnomon	CDS	8083890	8084033	.	+	1	gene_id "Oseg4"; transcript_id "XM_073080438.1"; db_xref "GeneID:140747817"; db_xref "GenBank:XP_072936539.1"; gbkey "CDS"; gene "Oseg4"; product "WD repeat-containing protein 35 isoform X1"; protein_id "XP_072936539.1"; exon_number "15";
NW_027332223.1	Gnomon	CDS	8084347	8084470	.	+	1	gene_id "Oseg4"; transcript_id "XM_073080438.1"; db_xref "GeneID:140747817"; db_xref "GenBank:XP_072936539.1"; gbkey "CDS"; gene "Oseg4"; product "WD repeat-containing protein 35 isoform X1"; protein_id "XP_072936539.1"; exon_number "16";
NW_027332223.1	Gnomon	CDS	8084956	8085084	.	+	0	gene_id "Oseg4"; transcript_id "XM_073080438.1"; db_xref "GeneID:140747817"; db_xref "GenBank:XP_072936539.1"; gbkey "CDS"; gene "Oseg4"; product "WD repeat-containing protein 35 isoform X1"; protein_id "XP_072936539.1"; exon_number "17";
NW_027332223.1	Gnomon	CDS	8085993	8086086	.	+	0	gene_id "Oseg4"; transcript_id "XM_073080438.1"; db_xref "GeneID:140747817"; db_xref "GenBank:XP_072936539.1"; gbkey "CDS"; gene "Oseg4"; product "WD repeat-containing protein 35 isoform X1"; protein_id "XP_072936539.1"; exon_number "18";
NW_027332223.1	Gnomon	CDS	8087164	8087336	.	+	2	gene_id "Oseg4"; transcript_id "XM_073080438.1"; db_xref "GeneID:140747817"; db_xref "GenBank:XP_072936539.1"; gbkey "CDS"; gene "Oseg4"; product "WD repeat-containing protein 35 isoform X1"; protein_id "XP_072936539.1"; exon_number "19";
NW_027332223.1	Gnomon	CDS	8089447	8089533	.	+	0	gene_id "Oseg4"; transcript_id "XM_073080438.1"; db_xref "GeneID:140747817"; db_xref "GenBank:XP_072936539.1"; gbkey "CDS"; gene "Oseg4"; product "WD repeat-containing protein 35 isoform X1"; protein_id "XP_072936539.1"; exon_number "20";
NW_027332223.1	Gnomon	CDS	8089710	8089819	.	+	0	gene_id "Oseg4"; transcript_id "XM_073080438.1"; db_xref "GeneID:140747817"; db_xref "GenBank:XP_072936539.1"; gbkey "CDS"; gene "Oseg4"; product "WD repeat-containing protein 35 isoform X1"; protein_id "XP_072936539.1"; exon_number "21";
NW_027332223.1	Gnomon	CDS	8090287	8090449	.	+	1	gene_id "Oseg4"; transcript_id "XM_073080438.1"; db_xref "GeneID:140747817"; db_xref "GenBank:XP_072936539.1"; gbkey "CDS"; gene "Oseg4"; product "WD repeat-containing protein 35 isoform X1"; protein_id "XP_072936539.1"; exon_number "22";
NW_027332223.1	Gnomon	start_codon	8076975	8076977	.	+	0	gene_id "Oseg4"; transcript_id "XM_073080438.1"; db_xref "GeneID:140747817"; db_xref "GenBank:XP_072936539.1"; gbkey "CDS"; gene "Oseg4"; product "WD repeat-containing protein 35 isoform X1"; protein_id "XP_072936539.1"; exon_number "1";
NW_027332223.1	Gnomon	stop_codon	8090450	8090452	.	+	0	gene_id "Oseg4"; transcript_id "XM_073080438.1"; db_xref "GeneID:140747817"; db_xref "GenBank:XP_072936539.1"; gbkey "CDS"; gene "Oseg4"; product "WD repeat-containing protein 35 isoform X1"; protein_id "XP_072936539.1"; exon_number "22";
NW_027332223.1	Gnomon	transcript	8076730	8090770	.	+	.	gene_id "Oseg4"; transcript_id "XM_073080439.1"; db_xref "GeneID:140747817"; db_xref "GenBank:XM_073080439.1"; gbkey "mRNA"; gene "Oseg4"; model_evidence "Supporting evidence includes similarity to: 3 Proteins"; product "intraflagellar transport protein Oseg4, transcript variant X2"; transcript_biotype "mRNA";
NW_027332223.1	Gnomon	exon	8076730	8076998	.	+	.	gene_id "Oseg4"; transcript_id "XM_073080439.1"; db_xref "GeneID:140747817"; db_xref "GenBank:XM_073080439.1"; gene "Oseg4"; model_evidence "Supporting evidence includes similarity to: 3 Proteins"; product "intraflagellar transport protein Oseg4, transcript variant X2"; transcript_biotype "mRNA"; exon_number "1";
NW_027332223.1	Gnomon	exon	8077083	8077194	.	+	.	gene_id "Oseg4"; transcript_id "XM_073080439.1"; db_xref "GeneID:140747817"; db_xref "GenBank:XM_073080439.1"; gene "Oseg4"; model_evidence "Supporting evidence includes similarity to: 3 Proteins"; product "intraflagellar transport protein Oseg4, transcript variant X2"; transcript_biotype "mRNA"; exon_number "2";
NW_027332223.1	Gnomon	exon	8077728	8077870	.	+	.	gene_id "Oseg4"; transcript_id "XM_073080439.1"; db_xref "GeneID:140747817"; db_xref "GenBank:XM_073080439.1"; gene "Oseg4"; model_evidence "Supporting evidence includes similarity to: 3 Proteins"; product "intraflagellar transport protein Oseg4, transcript variant X2"; transcript_biotype "mRNA"; exon_number "3";
NW_027332223.1	Gnomon	exon	8078182	8078284	.	+	.	gene_id "Oseg4"; transcript_id "XM_073080439.1"; db_xref "GeneID:140747817"; db_xref "GenBank:XM_073080439.1"; gene "Oseg4"; model_evidence "Supporting evidence includes similarity to: 3 Proteins"; product "intraflagellar transport protein Oseg4, transcript variant X2"; transcript_biotype "mRNA"; exon_number "4";
NW_027332223.1	Gnomon	exon	8078377	8078537	.	+	.	gene_id "Oseg4"; transcript_id "XM_073080439.1"; db_xref "GeneID:140747817"; db_xref "GenBank:XM_073080439.1"; gene "Oseg4"; model_evidence "Supporting evidence includes similarity to: 3 Proteins"; product "intraflagellar transport protein Oseg4, transcript variant X2"; transcript_biotype "mRNA"; exon_number "5";
NW_027332223.1	Gnomon	exon	8078725	8078872	.	+	.	gene_id "Oseg4"; transcript_id "XM_073080439.1"; db_xref "GeneID:140747817"; db_xref "GenBank:XM_073080439.1"; gene "Oseg4"; model_evidence "Supporting evidence includes similarity to: 3 Proteins"; product "intraflagellar transport protein Oseg4, transcript variant X2"; transcript_biotype "mRNA"; exon_number "6";
NW_027332223.1	Gnomon	exon	8079271	8079401	.	+	.	gene_id "Oseg4"; transcript_id "XM_073080439.1"; db_xref "GeneID:140747817"; db_xref "GenBank:XM_073080439.1"; gene "Oseg4"; model_evidence "Supporting evidence includes similarity to: 3 Proteins"; product "intraflagellar transport protein Oseg4, transcript variant X2"; transcript_biotype "mRNA"; exon_number "7";
NW_027332223.1	Gnomon	exon	8079742	8079945	.	+	.	gene_id "Oseg4"; transcript_id "XM_073080439.1"; db_xref "GeneID:140747817"; db_xref "GenBank:XM_073080439.1"; gene "Oseg4"; model_evidence "Supporting evidence includes similarity to: 3 Proteins"; product "intraflagellar transport protein Oseg4, transcript variant X2"; transcript_biotype "mRNA"; exon_number "8";
NW_027332223.1	Gnomon	exon	8080886	8081000	.	+	.	gene_id "Oseg4"; transcript_id "XM_073080439.1"; db_xref "GeneID:140747817"; db_xref "GenBank:XM_073080439.1"; gene "Oseg4"; model_evidence "Supporting evidence includes similarity to: 3 Proteins"; product "intraflagellar transport protein Oseg4, transcript variant X2"; transcript_biotype "mRNA"; exon_number "9";
NW_027332223.1	Gnomon	exon	8081210	8081323	.	+	.	gene_id "Oseg4"; transcript_id "XM_073080439.1"; db_xref "GeneID:140747817"; db_xref "GenBank:XM_073080439.1"; gene "Oseg4"; model_evidence "Supporting evidence includes similarity to: 3 Proteins"; product "intraflagellar transport protein Oseg4, transcript variant X2"; transcript_biotype "mRNA"; exon_number "10";
NW_027332223.1	Gnomon	exon	8081533	8081752	.	+	.	gene_id "Oseg4"; transcript_id "XM_073080439.1"; db_xref "GeneID:140747817"; db_xref "GenBank:XM_073080439.1"; gene "Oseg4"; model_evidence "Supporting evidence includes similarity to: 3 Proteins"; product "intraflagellar transport protein Oseg4, transcript variant X2"; transcript_biotype "mRNA"; exon_number "11";
NW_027332223.1	Gnomon	exon	8082131	8082356	.	+	.	gene_id "Oseg4"; transcript_id "XM_073080439.1"; db_xref "GeneID:140747817"; db_xref "GenBank:XM_073080439.1"; gene "Oseg4"; model_evidence "Supporting evidence includes similarity to: 3 Proteins"; product "intraflagellar transport protein Oseg4, transcript variant X2"; transcript_biotype "mRNA"; exon_number "12";
NW_027332223.1	Gnomon	exon	8082902	8083071	.	+	.	gene_id "Oseg4"; transcript_id "XM_073080439.1"; db_xref "GeneID:140747817"; db_xref "GenBank:XM_073080439.1"; gene "Oseg4"; model_evidence "Supporting evidence includes similarity to: 3 Proteins"; product "intraflagellar transport protein Oseg4, transcript variant X2"; transcript_biotype "mRNA"; exon_number "13";
NW_027332223.1	Gnomon	exon	8083385	8083600	.	+	.	gene_id "Oseg4"; transcript_id "XM_073080439.1"; db_xref "GeneID:140747817"; db_xref "GenBank:XM_073080439.1"; gene "Oseg4"; model_evidence "Supporting evidence includes similarity to: 3 Proteins"; product "intraflagellar transport protein Oseg4, transcript variant X2"; transcript_biotype "mRNA"; exon_number "14";
NW_027332223.1	Gnomon	exon	8083890	8084033	.	+	.	gene_id "Oseg4"; transcript_id "XM_073080439.1"; db_xref "GeneID:140747817"; db_xref "GenBank:XM_073080439.1"; gene "Oseg4"; model_evidence "Supporting evidence includes similarity to: 3 Proteins"; product "intraflagellar transport protein Oseg4, transcript variant X2"; transcript_biotype "mRNA"; exon_number "15";
NW_027332223.1	Gnomon	exon	8084347	8084470	.	+	.	gene_id "Oseg4"; transcript_id "XM_073080439.1"; db_xref "GeneID:140747817"; db_xref "GenBank:XM_073080439.1"; gene "Oseg4"; model_evidence "Supporting evidence includes similarity to: 3 Proteins"; product "intraflagellar transport protein Oseg4, transcript variant X2"; transcript_biotype "mRNA"; exon_number "16";
NW_027332223.1	Gnomon	exon	8084956	8085084	.	+	.	gene_id "Oseg4"; transcript_id "XM_073080439.1"; db_xref "GeneID:140747817"; db_xref "GenBank:XM_073080439.1"; gene "Oseg4"; model_evidence "Supporting evidence includes similarity to: 3 Proteins"; product "intraflagellar transport protein Oseg4, transcript variant X2"; transcript_biotype "mRNA"; exon_number "17";
NW_027332223.1	Gnomon	exon	8085993	8086086	.	+	.	gene_id "Oseg4"; transcript_id "XM_073080439.1"; db_xref "GeneID:140747817"; db_xref "GenBank:XM_073080439.1"; gene "Oseg4"; model_evidence "Supporting evidence includes similarity to: 3 Proteins"; product "intraflagellar transport protein Oseg4, transcript variant X2"; transcript_biotype "mRNA"; exon_number "18";
NW_027332223.1	Gnomon	exon	8087164	8087336	.	+	.	gene_id "Oseg4"; transcript_id "XM_073080439.1"; db_xref "GeneID:140747817"; db_xref "GenBank:XM_073080439.1"; gene "Oseg4"; model_evidence "Supporting evidence includes similarity to: 3 Proteins"; product "intraflagellar transport protein Oseg4, transcript variant X2"; transcript_biotype "mRNA"; exon_number "19";
NW_027332223.1	Gnomon	exon	8089447	8089533	.	+	.	gene_id "Oseg4"; transcript_id "XM_073080439.1"; db_xref "GeneID:140747817"; db_xref "GenBank:XM_073080439.1"; gene "Oseg4"; model_evidence "Supporting evidence includes similarity to: 3 Proteins"; product "intraflagellar transport protein Oseg4, transcript variant X2"; transcript_biotype "mRNA"; exon_number "20";
NW_027332223.1	Gnomon	exon	8089710	8089819	.	+	.	gene_id "Oseg4"; transcript_id "XM_073080439.1"; db_xref "GeneID:140747817"; db_xref "GenBank:XM_073080439.1"; gene "Oseg4"; model_evidence "Supporting evidence includes similarity to: 3 Proteins"; product "intraflagellar transport protein Oseg4, transcript variant X2"; transcript_biotype "mRNA"; exon_number "21";
NW_027332223.1	Gnomon	exon	8090287	8090770	.	+	.	gene_id "Oseg4"; transcript_id "XM_073080439.1"; db_xref "GeneID:140747817"; db_xref "GenBank:XM_073080439.1"; gene "Oseg4"; model_evidence "Supporting evidence includes similarity to: 3 Proteins"; product "intraflagellar transport protein Oseg4, transcript variant X2"; transcript_biotype "mRNA"; exon_number "22";
NW_027332223.1	Gnomon	CDS	8076975	8076998	.	+	0	gene_id "Oseg4"; transcript_id "XM_073080439.1"; db_xref "GeneID:140747817"; db_xref "GenBank:XP_072936540.1"; gbkey "CDS"; gene "Oseg4"; product "WD repeat-containing protein 35 isoform X2"; protein_id "XP_072936540.1"; exon_number "1";
NW_027332223.1	Gnomon	CDS	8077083	8077194	.	+	0	gene_id "Oseg4"; transcript_id "XM_073080439.1"; db_xref "GeneID:140747817"; db_xref "GenBank:XP_072936540.1"; gbkey "CDS"; gene "Oseg4"; product "WD repeat-containing protein 35 isoform X2"; protein_id "XP_072936540.1"; exon_number "2";
NW_027332223.1	Gnomon	CDS	8077728	8077870	.	+	2	gene_id "Oseg4"; transcript_id "XM_073080439.1"; db_xref "GeneID:140747817"; db_xref "GenBank:XP_072936540.1"; gbkey "CDS"; gene "Oseg4"; product "WD repeat-containing protein 35 isoform X2"; protein_id "XP_072936540.1"; exon_number "3";
NW_027332223.1	Gnomon	CDS	8078182	8078284	.	+	0	gene_id "Oseg4"; transcript_id "XM_073080439.1"; db_xref "GeneID:140747817"; db_xref "GenBank:XP_072936540.1"; gbkey "CDS"; gene "Oseg4"; product "WD repeat-containing protein 35 isoform X2"; protein_id "XP_072936540.1"; exon_number "4";
NW_027332223.1	Gnomon	CDS	8078377	8078537	.	+	2	gene_id "Oseg4"; transcript_id "XM_073080439.1"; db_xref "GeneID:140747817"; db_xref "GenBank:XP_072936540.1"; gbkey "CDS"; gene "Oseg4"; product "WD repeat-containing protein 35 isoform X2"; protein_id "XP_072936540.1"; exon_number "5";
NW_027332223.1	Gnomon	CDS	8078725	8078872	.	+	0	gene_id "Oseg4"; transcript_id "XM_073080439.1"; db_xref "GeneID:140747817"; db_xref "GenBank:XP_072936540.1"; gbkey "CDS"; gene "Oseg4"; product "WD repeat-containing protein 35 isoform X2"; protein_id "XP_072936540.1"; exon_number "6";
NW_027332223.1	Gnomon	CDS	8079271	8079401	.	+	2	gene_id "Oseg4"; transcript_id "XM_073080439.1"; db_xref "GeneID:140747817"; db_xref "GenBank:XP_072936540.1"; gbkey "CDS"; gene "Oseg4"; product "WD repeat-containing protein 35 isoform X2"; protein_id "XP_072936540.1"; exon_number "7";
NW_027332223.1	Gnomon	CDS	8079742	8079945	.	+	0	gene_id "Oseg4"; transcript_id "XM_073080439.1"; db_xref "GeneID:140747817"; db_xref "GenBank:XP_072936540.1"; gbkey "CDS"; gene "Oseg4"; product "WD repeat-containing protein 35 isoform X2"; protein_id "XP_072936540.1"; exon_number "8";
NW_027332223.1	Gnomon	CDS	8080886	8081000	.	+	0	gene_id "Oseg4"; transcript_id "XM_073080439.1"; db_xref "GeneID:140747817"; db_xref "GenBank:XP_072936540.1"; gbkey "CDS"; gene "Oseg4"; product "WD repeat-containing protein 35 isoform X2"; protein_id "XP_072936540.1"; exon_number "9";
NW_027332223.1	Gnomon	CDS	8081210	8081323	.	+	2	gene_id "Oseg4"; transcript_id "XM_073080439.1"; db_xref "GeneID:140747817"; db_xref "GenBank:XP_072936540.1"; gbkey "CDS"; gene "Oseg4"; product "WD repeat-containing protein 35 isoform X2"; protein_id "XP_072936540.1"; exon_number "10";
NW_027332223.1	Gnomon	CDS	8081533	8081752	.	+	2	gene_id "Oseg4"; transcript_id "XM_073080439.1"; db_xref "GeneID:140747817"; db_xref "GenBank:XP_072936540.1"; gbkey "CDS"; gene "Oseg4"; product "WD repeat-containing protein 35 isoform X2"; protein_id "XP_072936540.1"; exon_number "11";
NW_027332223.1	Gnomon	CDS	8082131	8082356	.	+	1	gene_id "Oseg4"; transcript_id "XM_073080439.1"; db_xref "GeneID:140747817"; db_xref "GenBank:XP_072936540.1"; gbkey "CDS"; gene "Oseg4"; product "WD repeat-containing protein 35 isoform X2"; protein_id "XP_072936540.1"; exon_number "12";
NW_027332223.1	Gnomon	CDS	8082902	8083071	.	+	0	gene_id "Oseg4"; transcript_id "XM_073080439.1"; db_xref "GeneID:140747817"; db_xref "GenBank:XP_072936540.1"; gbkey "CDS"; gene "Oseg4"; product "WD repeat-containing protein 35 isoform X2"; protein_id "XP_072936540.1"; exon_number "13";
NW_027332223.1	Gnomon	CDS	8083385	8083600	.	+	1	gene_id "Oseg4"; transcript_id "XM_073080439.1"; db_xref "GeneID:140747817"; db_xref "GenBank:XP_072936540.1"; gbkey "CDS"; gene "Oseg4"; product "WD repeat-containing protein 35 isoform X2"; protein_id "XP_072936540.1"; exon_number "14";
NW_027332223.1	Gnomon	CDS	8083890	8084033	.	+	1	gene_id "Oseg4"; transcript_id "XM_073080439.1"; db_xref "GeneID:140747817"; db_xref "GenBank:XP_072936540.1"; gbkey "CDS"; gene "Oseg4"; product "WD repeat-containing protein 35 isoform X2"; protein_id "XP_072936540.1"; exon_number "15";
NW_027332223.1	Gnomon	CDS	8084347	8084470	.	+	1	gene_id "Oseg4"; transcript_id "XM_073080439.1"; db_xref "GeneID:140747817"; db_xref "GenBank:XP_072936540.1"; gbkey "CDS"; gene "Oseg4"; product "WD repeat-containing protein 35 isoform X2"; protein_id "XP_072936540.1"; exon_number "16";
NW_027332223.1	Gnomon	CDS	8084956	8085084	.	+	0	gene_id "Oseg4"; transcript_id "XM_073080439.1"; db_xref "GeneID:140747817"; db_xref "GenBank:XP_072936540.1"; gbkey "CDS"; gene "Oseg4"; product "WD repeat-containing protein 35 isoform X2"; protein_id "XP_072936540.1"; exon_number "17";
NW_027332223.1	Gnomon	CDS	8085993	8086086	.	+	0	gene_id "Oseg4"; transcript_id "XM_073080439.1"; db_xref "GeneID:140747817"; db_xref "GenBank:XP_072936540.1"; gbkey "CDS"; gene "Oseg4"; product "WD repeat-containing protein 35 isoform X2"; protein_id "XP_072936540.1"; exon_number "18";
NW_027332223.1	Gnomon	CDS	8087164	8087336	.	+	2	gene_id "Oseg4"; transcript_id "XM_073080439.1"; db_xref "GeneID:140747817"; db_xref "GenBank:XP_072936540.1"; gbkey "CDS"; gene "Oseg4"; product "WD repeat-containing protein 35 isoform X2"; protein_id "XP_072936540.1"; exon_number "19";
NW_027332223.1	Gnomon	CDS	8089447	8089533	.	+	0	gene_id "Oseg4"; transcript_id "XM_073080439.1"; db_xref "GeneID:140747817"; db_xref "GenBank:XP_072936540.1"; gbkey "CDS"; gene "Oseg4"; product "WD repeat-containing protein 35 isoform X2"; protein_id "XP_072936540.1"; exon_number "20";
NW_027332223.1	Gnomon	CDS	8089710	8089819	.	+	0	gene_id "Oseg4"; transcript_id "XM_073080439.1"; db_xref "GeneID:140747817"; db_xref "GenBank:XP_072936540.1"; gbkey "CDS"; gene "Oseg4"; product "WD repeat-containing protein 35 isoform X2"; protein_id "XP_072936540.1"; exon_number "21";
NW_027332223.1	Gnomon	CDS	8090287	8090449	.	+	1	gene_id "Oseg4"; transcript_id "XM_073080439.1"; db_xref "GeneID:140747817"; db_xref "GenBank:XP_072936540.1"; gbkey "CDS"; gene "Oseg4"; product "WD repeat-containing protein 35 isoform X2"; protein_id "XP_072936540.1"; exon_number "22";
NW_027332223.1	Gnomon	start_codon	8076975	8076977	.	+	0	gene_id "Oseg4"; transcript_id "XM_073080439.1"; db_xref "GeneID:140747817"; db_xref "GenBank:XP_072936540.1"; gbkey "CDS"; gene "Oseg4"; product "WD repeat-containing protein 35 isoform X2"; protein_id "XP_072936540.1"; exon_number "1";
NW_027332223.1	Gnomon	stop_codon	8090450	8090452	.	+	0	gene_id "Oseg4"; transcript_id "XM_073080439.1"; db_xref "GeneID:140747817"; db_xref "GenBank:XP_072936540.1"; gbkey "CDS"; gene "Oseg4"; product "WD repeat-containing protein 35 isoform X2"; protein_id "XP_072936540.1"; exon_number "22";
NW_027332223.1	Gnomon	transcript	8076730	8089819	.	+	.	gene_id "Oseg4"; transcript_id "XM_073080440.1"; db_xref "GeneID:140747817"; db_xref "GenBank:XM_073080440.1"; gbkey "mRNA"; gene "Oseg4"; model_evidence "Supporting evidence includes similarity to: 1 Protein"; product "intraflagellar transport protein Oseg4, transcript variant X3"; transcript_biotype "mRNA";
NW_027332223.1	Gnomon	exon	8076730	8076998	.	+	.	gene_id "Oseg4"; transcript_id "XM_073080440.1"; db_xref "GeneID:140747817"; db_xref "GenBank:XM_073080440.1"; gene "Oseg4"; model_evidence "Supporting evidence includes similarity to: 1 Protein"; product "intraflagellar transport protein Oseg4, transcript variant X3"; transcript_biotype "mRNA"; exon_number "1";
NW_027332223.1	Gnomon	exon	8077083	8077194	.	+	.	gene_id "Oseg4"; transcript_id "XM_073080440.1"; db_xref "GeneID:140747817"; db_xref "GenBank:XM_073080440.1"; gene "Oseg4"; model_evidence "Supporting evidence includes similarity to: 1 Protein"; product "intraflagellar transport protein Oseg4, transcript variant X3"; transcript_biotype "mRNA"; exon_number "2";
NW_027332223.1	Gnomon	exon	8077728	8077870	.	+	.	gene_id "Oseg4"; transcript_id "XM_073080440.1"; db_xref "GeneID:140747817"; db_xref "GenBank:XM_073080440.1"; gene "Oseg4"; model_evidence "Supporting evidence includes similarity to: 1 Protein"; product "intraflagellar transport protein Oseg4, transcript variant X3"; transcript_biotype "mRNA"; exon_number "3";
NW_027332223.1	Gnomon	exon	8078182	8078284	.	+	.	gene_id "Oseg4"; transcript_id "XM_073080440.1"; db_xref "GeneID:140747817"; db_xref "GenBank:XM_073080440.1"; gene "Oseg4"; model_evidence "Supporting evidence includes similarity to: 1 Protein"; product "intraflagellar transport protein Oseg4, transcript variant X3"; transcript_biotype "mRNA"; exon_number "4";
NW_027332223.1	Gnomon	exon	8078377	8078537	.	+	.	gene_id "Oseg4"; transcript_id "XM_073080440.1"; db_xref "GeneID:140747817"; db_xref "GenBank:XM_073080440.1"; gene "Oseg4"; model_evidence "Supporting evidence includes similarity to: 1 Protein"; product "intraflagellar transport protein Oseg4, transcript variant X3"; transcript_biotype "mRNA"; exon_number "5";
NW_027332223.1	Gnomon	exon	8078725	8078872	.	+	.	gene_id "Oseg4"; transcript_id "XM_073080440.1"; db_xref "GeneID:140747817"; db_xref "GenBank:XM_073080440.1"; gene "Oseg4"; model_evidence "Supporting evidence includes similarity to: 1 Protein"; product "intraflagellar transport protein Oseg4, transcript variant X3"; transcript_biotype "mRNA"; exon_number "6";
NW_027332223.1	Gnomon	exon	8079271	8079401	.	+	.	gene_id "Oseg4"; transcript_id "XM_073080440.1"; db_xref "GeneID:140747817"; db_xref "GenBank:XM_073080440.1"; gene "Oseg4"; model_evidence "Supporting evidence includes similarity to: 1 Protein"; product "intraflagellar transport protein Oseg4, transcript variant X3"; transcript_biotype "mRNA"; exon_number "7";
NW_027332223.1	Gnomon	exon	8079742	8079945	.	+	.	gene_id "Oseg4"; transcript_id "XM_073080440.1"; db_xref "GeneID:140747817"; db_xref "GenBank:XM_073080440.1"; gene "Oseg4"; model_evidence "Supporting evidence includes similarity to: 1 Protein"; product "intraflagellar transport protein Oseg4, transcript variant X3"; transcript_biotype "mRNA"; exon_number "8";
NW_027332223.1	Gnomon	exon	8080886	8081000	.	+	.	gene_id "Oseg4"; transcript_id "XM_073080440.1"; db_xref "GeneID:140747817"; db_xref "GenBank:XM_073080440.1"; gene "Oseg4"; model_evidence "Supporting evidence includes similarity to: 1 Protein"; product "intraflagellar transport protein Oseg4, transcript variant X3"; transcript_biotype "mRNA"; exon_number "9";
NW_027332223.1	Gnomon	exon	8081210	8081323	.	+	.	gene_id "Oseg4"; transcript_id "XM_073080440.1"; db_xref "GeneID:140747817"; db_xref "GenBank:XM_073080440.1"; gene "Oseg4"; model_evidence "Supporting evidence includes similarity to: 1 Protein"; product "intraflagellar transport protein Oseg4, transcript variant X3"; transcript_biotype "mRNA"; exon_number "10";
NW_027332223.1	Gnomon	exon	8081524	8081752	.	+	.	gene_id "Oseg4"; transcript_id "XM_073080440.1"; db_xref "GeneID:140747817"; db_xref "GenBank:XM_073080440.1"; gene "Oseg4"; model_evidence "Supporting evidence includes similarity to: 1 Protein"; product "intraflagellar transport protein Oseg4, transcript variant X3"; transcript_biotype "mRNA"; exon_number "11";
NW_027332223.1	Gnomon	exon	8082131	8082356	.	+	.	gene_id "Oseg4"; transcript_id "XM_073080440.1"; db_xref "GeneID:140747817"; db_xref "GenBank:XM_073080440.1"; gene "Oseg4"; model_evidence "Supporting evidence includes similarity to: 1 Protein"; product "intraflagellar transport protein Oseg4, transcript variant X3"; transcript_biotype "mRNA"; exon_number "12";
NW_027332223.1	Gnomon	exon	8082902	8083071	.	+	.	gene_id "Oseg4"; transcript_id "XM_073080440.1"; db_xref "GeneID:140747817"; db_xref "GenBank:XM_073080440.1"; gene "Oseg4"; model_evidence "Supporting evidence includes similarity to: 1 Protein"; product "intraflagellar transport protein Oseg4, transcript variant X3"; transcript_biotype "mRNA"; exon_number "13";
NW_027332223.1	Gnomon	exon	8083385	8083600	.	+	.	gene_id "Oseg4"; transcript_id "XM_073080440.1"; db_xref "GeneID:140747817"; db_xref "GenBank:XM_073080440.1"; gene "Oseg4"; model_evidence "Supporting evidence includes similarity to: 1 Protein"; product "intraflagellar transport protein Oseg4, transcript variant X3"; transcript_biotype "mRNA"; exon_number "14";
NW_027332223.1	Gnomon	exon	8083890	8084033	.	+	.	gene_id "Oseg4"; transcript_id "XM_073080440.1"; db_xref "GeneID:140747817"; db_xref "GenBank:XM_073080440.1"; gene "Oseg4"; model_evidence "Supporting evidence includes similarity to: 1 Protein"; product "intraflagellar transport protein Oseg4, transcript variant X3"; transcript_biotype "mRNA"; exon_number "15";
NW_027332223.1	Gnomon	exon	8084347	8084470	.	+	.	gene_id "Oseg4"; transcript_id "XM_073080440.1"; db_xref "GeneID:140747817"; db_xref "GenBank:XM_073080440.1"; gene "Oseg4"; model_evidence "Supporting evidence includes similarity to: 1 Protein"; product "intraflagellar transport protein Oseg4, transcript variant X3"; transcript_biotype "mRNA"; exon_number "16";
NW_027332223.1	Gnomon	exon	8084956	8085084	.	+	.	gene_id "Oseg4"; transcript_id "XM_073080440.1"; db_xref "GeneID:140747817"; db_xref "GenBank:XM_073080440.1"; gene "Oseg4"; model_evidence "Supporting evidence includes similarity to: 1 Protein"; product "intraflagellar transport protein Oseg4, transcript variant X3"; transcript_biotype "mRNA"; exon_number "17";
NW_027332223.1	Gnomon	exon	8085993	8086086	.	+	.	gene_id "Oseg4"; transcript_id "XM_073080440.1"; db_xref "GeneID:140747817"; db_xref "GenBank:XM_073080440.1"; gene "Oseg4"; model_evidence "Supporting evidence includes similarity to: 1 Protein"; product "intraflagellar transport protein Oseg4, transcript variant X3"; transcript_biotype "mRNA"; exon_number "18";
NW_027332223.1	Gnomon	exon	8089447	8089533	.	+	.	gene_id "Oseg4"; transcript_id "XM_073080440.1"; db_xref "GeneID:140747817"; db_xref "GenBank:XM_073080440.1"; gene "Oseg4"; model_evidence "Supporting evidence includes similarity to: 1 Protein"; product "intraflagellar transport protein Oseg4, transcript variant X3"; transcript_biotype "mRNA"; exon_number "19";
NW_027332223.1	Gnomon	exon	8089710	8089819	.	+	.	gene_id "Oseg4"; transcript_id "XM_073080440.1"; db_xref "GeneID:140747817"; db_xref "GenBank:XM_073080440.1"; gene "Oseg4"; model_evidence "Supporting evidence includes similarity to: 1 Protein"; product "intraflagellar transport protein Oseg4, transcript variant X3"; transcript_biotype "mRNA"; exon_number "20";
NW_027332223.1	Gnomon	CDS	8076975	8076998	.	+	0	gene_id "Oseg4"; transcript_id "XM_073080440.1"; db_xref "GeneID:140747817"; db_xref "GenBank:XP_072936541.1"; gbkey "CDS"; gene "Oseg4"; product "WD repeat-containing protein 35 isoform X3"; protein_id "XP_072936541.1"; exon_number "1";
NW_027332223.1	Gnomon	CDS	8077083	8077194	.	+	0	gene_id "Oseg4"; transcript_id "XM_073080440.1"; db_xref "GeneID:140747817"; db_xref "GenBank:XP_072936541.1"; gbkey "CDS"; gene "Oseg4"; product "WD repeat-containing protein 35 isoform X3"; protein_id "XP_072936541.1"; exon_number "2";
NW_027332223.1	Gnomon	CDS	8077728	8077870	.	+	2	gene_id "Oseg4"; transcript_id "XM_073080440.1"; db_xref "GeneID:140747817"; db_xref "GenBank:XP_072936541.1"; gbkey "CDS"; gene "Oseg4"; product "WD repeat-containing protein 35 isoform X3"; protein_id "XP_072936541.1"; exon_number "3";
NW_027332223.1	Gnomon	CDS	8078182	8078284	.	+	0	gene_id "Oseg4"; transcript_id "XM_073080440.1"; db_xref "GeneID:140747817"; db_xref "GenBank:XP_072936541.1"; gbkey "CDS"; gene "Oseg4"; product "WD repeat-containing protein 35 isoform X3"; protein_id "XP_072936541.1"; exon_number "4";
NW_027332223.1	Gnomon	CDS	8078377	8078537	.	+	2	gene_id "Oseg4"; transcript_id "XM_073080440.1"; db_xref "GeneID:140747817"; db_xref "GenBank:XP_072936541.1"; gbkey "CDS"; gene "Oseg4"; product "WD repeat-containing protein 35 isoform X3"; protein_id "XP_072936541.1"; exon_number "5";
NW_027332223.1	Gnomon	CDS	8078725	8078872	.	+	0	gene_id "Oseg4"; transcript_id "XM_073080440.1"; db_xref "GeneID:140747817"; db_xref "GenBank:XP_072936541.1"; gbkey "CDS"; gene "Oseg4"; product "WD repeat-containing protein 35 isoform X3"; protein_id "XP_072936541.1"; exon_number "6";
NW_027332223.1	Gnomon	CDS	8079271	8079401	.	+	2	gene_id "Oseg4"; transcript_id "XM_073080440.1"; db_xref "GeneID:140747817"; db_xref "GenBank:XP_072936541.1"; gbkey "CDS"; gene "Oseg4"; product "WD repeat-containing protein 35 isoform X3"; protein_id "XP_072936541.1"; exon_number "7";
NW_027332223.1	Gnomon	CDS	8079742	8079945	.	+	0	gene_id "Oseg4"; transcript_id "XM_073080440.1"; db_xref "GeneID:140747817"; db_xref "GenBank:XP_072936541.1"; gbkey "CDS"; gene "Oseg4"; product "WD repeat-containing protein 35 isoform X3"; protein_id "XP_072936541.1"; exon_number "8";
NW_027332223.1	Gnomon	CDS	8080886	8081000	.	+	0	gene_id "Oseg4"; transcript_id "XM_073080440.1"; db_xref "GeneID:140747817"; db_xref "GenBank:XP_072936541.1"; gbkey "CDS"; gene "Oseg4"; product "WD repeat-containing protein 35 isoform X3"; protein_id "XP_072936541.1"; exon_number "9";
NW_027332223.1	Gnomon	CDS	8081210	8081323	.	+	2	gene_id "Oseg4"; transcript_id "XM_073080440.1"; db_xref "GeneID:140747817"; db_xref "GenBank:XP_072936541.1"; gbkey "CDS"; gene "Oseg4"; product "WD repeat-containing protein 35 isoform X3"; protein_id "XP_072936541.1"; exon_number "10";
NW_027332223.1	Gnomon	CDS	8081524	8081752	.	+	2	gene_id "Oseg4"; transcript_id "XM_073080440.1"; db_xref "GeneID:140747817"; db_xref "GenBank:XP_072936541.1"; gbkey "CDS"; gene "Oseg4"; product "WD repeat-containing protein 35 isoform X3"; protein_id "XP_072936541.1"; exon_number "11";
NW_027332223.1	Gnomon	CDS	8082131	8082356	.	+	1	gene_id "Oseg4"; transcript_id "XM_073080440.1"; db_xref "GeneID:140747817"; db_xref "GenBank:XP_072936541.1"; gbkey "CDS"; gene "Oseg4"; product "WD repeat-containing protein 35 isoform X3"; protein_id "XP_072936541.1"; exon_number "12";
NW_027332223.1	Gnomon	CDS	8082902	8083071	.	+	0	gene_id "Oseg4"; transcript_id "XM_073080440.1"; db_xref "GeneID:140747817"; db_xref "GenBank:XP_072936541.1"; gbkey "CDS"; gene "Oseg4"; product "WD repeat-containing protein 35 isoform X3"; protein_id "XP_072936541.1"; exon_number "13";
NW_027332223.1	Gnomon	CDS	8083385	8083600	.	+	1	gene_id "Oseg4"; transcript_id "XM_073080440.1"; db_xref "GeneID:140747817"; db_xref "GenBank:XP_072936541.1"; gbkey "CDS"; gene "Oseg4"; product "WD repeat-containing protein 35 isoform X3"; protein_id "XP_072936541.1"; exon_number "14";
NW_027332223.1	Gnomon	CDS	8083890	8084033	.	+	1	gene_id "Oseg4"; transcript_id "XM_073080440.1"; db_xref "GeneID:140747817"; db_xref "GenBank:XP_072936541.1"; gbkey "CDS"; gene "Oseg4"; product "WD repeat-containing protein 35 isoform X3"; protein_id "XP_072936541.1"; exon_number "15";
NW_027332223.1	Gnomon	CDS	8084347	8084470	.	+	1	gene_id "Oseg4"; transcript_id "XM_073080440.1"; db_xref "GeneID:140747817"; db_xref "GenBank:XP_072936541.1"; gbkey "CDS"; gene "Oseg4"; product "WD repeat-containing protein 35 isoform X3"; protein_id "XP_072936541.1"; exon_number "16";
NW_027332223.1	Gnomon	CDS	8084956	8085084	.	+	0	gene_id "Oseg4"; transcript_id "XM_073080440.1"; db_xref "GeneID:140747817"; db_xref "GenBank:XP_072936541.1"; gbkey "CDS"; gene "Oseg4"; product "WD repeat-containing protein 35 isoform X3"; protein_id "XP_072936541.1"; exon_number "17";
NW_027332223.1	Gnomon	CDS	8085993	8086086	.	+	0	gene_id "Oseg4"; transcript_id "XM_073080440.1"; db_xref "GeneID:140747817"; db_xref "GenBank:XP_072936541.1"; gbkey "CDS"; gene "Oseg4"; product "WD repeat-containing protein 35 isoform X3"; protein_id "XP_072936541.1"; exon_number "18";
NW_027332223.1	Gnomon	CDS	8089447	8089490	.	+	2	gene_id "Oseg4"; transcript_id "XM_073080440.1"; db_xref "GeneID:140747817"; db_xref "GenBank:XP_072936541.1"; gbkey "CDS"; gene "Oseg4"; product "WD repeat-containing protein 35 isoform X3"; protein_id "XP_072936541.1"; exon_number "19";
NW_027332223.1	Gnomon	start_codon	8076975	8076977	.	+	0	gene_id "Oseg4"; transcript_id "XM_073080440.1"; db_xref "GeneID:140747817"; db_xref "GenBank:XP_072936541.1"; gbkey "CDS"; gene "Oseg4"; product "WD repeat-containing protein 35 isoform X3"; protein_id "XP_072936541.1"; exon_number "1";
NW_027332223.1	Gnomon	stop_codon	8089491	8089493	.	+	0	gene_id "Oseg4"; transcript_id "XM_073080440.1"; db_xref "GeneID:140747817"; db_xref "GenBank:XP_072936541.1"; gbkey "CDS"; gene "Oseg4"; product "WD repeat-containing protein 35 isoform X3"; protein_id "XP_072936541.1"; exon_number "19";
NW_027332223.1	Gnomon	gene	8096954	8098841	.	-	.	gene_id "SelT"; transcript_id ""; db_xref "GeneID:140747910"; description "selenoprotein T"; gbkey "Gene"; gene "SelT"; gene_biotype "protein_coding";
NW_027332223.1	Gnomon	transcript	8096954	8098841	.	-	.	gene_id "SelT"; transcript_id "XM_073080551.1"; db_xref "GeneID:140747910"; db_xref "GenBank:XM_073080551.1"; experiment "COORDINATES: polyA evidence [ECO:0006239]"; gbkey "mRNA"; gene "SelT"; model_evidence "Supporting evidence includes similarity to: 10 Proteins"; product "selenoprotein T"; transcript_biotype "mRNA";
NW_027332223.1	Gnomon	exon	8098532	8098841	.	-	.	gene_id "SelT"; transcript_id "XM_073080551.1"; db_xref "GeneID:140747910"; db_xref "GenBank:XM_073080551.1"; experiment "COORDINATES: polyA evidence [ECO:0006239]"; gene "SelT"; model_evidence "Supporting evidence includes similarity to: 10 Proteins"; product "selenoprotein T"; transcript_biotype "mRNA"; exon_number "1";
NW_027332223.1	Gnomon	exon	8097978	8098107	.	-	.	gene_id "SelT"; transcript_id "XM_073080551.1"; db_xref "GeneID:140747910"; db_xref "GenBank:XM_073080551.1"; experiment "COORDINATES: polyA evidence [ECO:0006239]"; gene "SelT"; model_evidence "Supporting evidence includes similarity to: 10 Proteins"; product "selenoprotein T"; transcript_biotype "mRNA"; exon_number "2";
NW_027332223.1	Gnomon	exon	8096954	8097792	.	-	.	gene_id "SelT"; transcript_id "XM_073080551.1"; db_xref "GeneID:140747910"; db_xref "GenBank:XM_073080551.1"; experiment "COORDINATES: polyA evidence [ECO:0006239]"; gene "SelT"; model_evidence "Supporting evidence includes similarity to: 10 Proteins"; product "selenoprotein T"; transcript_biotype "mRNA"; exon_number "3";
NW_027332223.1	Gnomon	CDS	8098532	8098692	.	-	0	gene_id "SelT"; transcript_id "XM_073080551.1"; db_xref "GeneID:140747910"; db_xref "GenBank:XP_072936652.1"; gbkey "CDS"; gene "SelT"; product "thioredoxin reductase-like selenoprotein T homolog CG3887"; protein_id "XP_072936652.1"; exon_number "1";
NW_027332223.1	Gnomon	CDS	8097978	8098107	.	-	1	gene_id "SelT"; transcript_id "XM_073080551.1"; db_xref "GeneID:140747910"; db_xref "GenBank:XP_072936652.1"; gbkey "CDS"; gene "SelT"; product "thioredoxin reductase-like selenoprotein T homolog CG3887"; protein_id "XP_072936652.1"; exon_number "2";
NW_027332223.1	Gnomon	CDS	8097481	8097792	.	-	0	gene_id "SelT"; transcript_id "XM_073080551.1"; db_xref "GeneID:140747910"; db_xref "GenBank:XP_072936652.1"; gbkey "CDS"; gene "SelT"; product "thioredoxin reductase-like selenoprotein T homolog CG3887"; protein_id "XP_072936652.1"; exon_number "3";
NW_027332223.1	Gnomon	start_codon	8098690	8098692	.	-	0	gene_id "SelT"; transcript_id "XM_073080551.1"; db_xref "GeneID:140747910"; db_xref "GenBank:XP_072936652.1"; gbkey "CDS"; gene "SelT"; product "thioredoxin reductase-like selenoprotein T homolog CG3887"; protein_id "XP_072936652.1"; exon_number "1";
NW_027332223.1	Gnomon	stop_codon	8097478	8097480	.	-	0	gene_id "SelT"; transcript_id "XM_073080551.1"; db_xref "GeneID:140747910"; db_xref "GenBank:XP_072936652.1"; gbkey "CDS"; gene "SelT"; product "thioredoxin reductase-like selenoprotein T homolog CG3887"; protein_id "XP_072936652.1"; exon_number "3";
NW_027332223.1	Gnomon	gene	8099960	8101868	.	+	.	gene_id "LOC140747829"; transcript_id ""; db_xref "GeneID:140747829"; description "PITH domain-containing protein GA19395"; gbkey "Gene"; gene "LOC140747829"; gene_biotype "protein_coding";
NW_027332223.1	Gnomon	transcript	8099960	8101868	.	+	.	gene_id "LOC140747829"; transcript_id "XM_073080448.1"; db_xref "GeneID:140747829"; db_xref "GenBank:XM_073080448.1"; experiment "COORDINATES: polyA evidence [ECO:0006239]"; gbkey "mRNA"; gene "LOC140747829"; model_evidence "Supporting evidence includes similarity to: 10 Proteins"; product "PITH domain-containing protein GA19395, transcript variant X1"; transcript_biotype "mRNA";
NW_027332223.1	Gnomon	exon	8099960	8100334	.	+	.	gene_id "LOC140747829"; transcript_id "XM_073080448.1"; db_xref "GeneID:140747829"; db_xref "GenBank:XM_073080448.1"; experiment "COORDINATES: polyA evidence [ECO:0006239]"; gene "LOC140747829"; model_evidence "Supporting evidence includes similarity to: 10 Proteins"; product "PITH domain-containing protein GA19395, transcript variant X1"; transcript_biotype "mRNA"; exon_number "1";
NW_027332223.1	Gnomon	exon	8100549	8100670	.	+	.	gene_id "LOC140747829"; transcript_id "XM_073080448.1"; db_xref "GeneID:140747829"; db_xref "GenBank:XM_073080448.1"; experiment "COORDINATES: polyA evidence [ECO:0006239]"; gene "LOC140747829"; model_evidence "Supporting evidence includes similarity to: 10 Proteins"; product "PITH domain-containing protein GA19395, transcript variant X1"; transcript_biotype "mRNA"; exon_number "2";
NW_027332223.1	Gnomon	exon	8100966	8101070	.	+	.	gene_id "LOC140747829"; transcript_id "XM_073080448.1"; db_xref "GeneID:140747829"; db_xref "GenBank:XM_073080448.1"; experiment "COORDINATES: polyA evidence [ECO:0006239]"; gene "LOC140747829"; model_evidence "Supporting evidence includes similarity to: 10 Proteins"; product "PITH domain-containing protein GA19395, transcript variant X1"; transcript_biotype "mRNA"; exon_number "3";
NW_027332223.1	Gnomon	exon	8101602	8101868	.	+	.	gene_id "LOC140747829"; transcript_id "XM_073080448.1"; db_xref "GeneID:140747829"; db_xref "GenBank:XM_073080448.1"; experiment "COORDINATES: polyA evidence [ECO:0006239]"; gene "LOC140747829"; model_evidence "Supporting evidence includes similarity to: 10 Proteins"; product "PITH domain-containing protein GA19395, transcript variant X1"; transcript_biotype "mRNA"; exon_number "4";
NW_027332223.1	Gnomon	CDS	8100152	8100334	.	+	0	gene_id "LOC140747829"; transcript_id "XM_073080448.1"; db_xref "GeneID:140747829"; db_xref "GenBank:XP_072936549.1"; gbkey "CDS"; gene "LOC140747829"; product "PITH domain-containing protein GA19395 isoform X1"; protein_id "XP_072936549.1"; exon_number "1";
NW_027332223.1	Gnomon	CDS	8100549	8100670	.	+	0	gene_id "LOC140747829"; transcript_id "XM_073080448.1"; db_xref "GeneID:140747829"; db_xref "GenBank:XP_072936549.1"; gbkey "CDS"; gene "LOC140747829"; product "PITH domain-containing protein GA19395 isoform X1"; protein_id "XP_072936549.1"; exon_number "2";
NW_027332223.1	Gnomon	CDS	8100966	8101070	.	+	1	gene_id "LOC140747829"; transcript_id "XM_073080448.1"; db_xref "GeneID:140747829"; db_xref "GenBank:XP_072936549.1"; gbkey "CDS"; gene "LOC140747829"; product "PITH domain-containing protein GA19395 isoform X1"; protein_id "XP_072936549.1"; exon_number "3";
NW_027332223.1	Gnomon	CDS	8101602	8101809	.	+	1	gene_id "LOC140747829"; transcript_id "XM_073080448.1"; db_xref "GeneID:140747829"; db_xref "GenBank:XP_072936549.1"; gbkey "CDS"; gene "LOC140747829"; product "PITH domain-containing protein GA19395 isoform X1"; protein_id "XP_072936549.1"; exon_number "4";
NW_027332223.1	Gnomon	start_codon	8100152	8100154	.	+	0	gene_id "LOC140747829"; transcript_id "XM_073080448.1"; db_xref "GeneID:140747829"; db_xref "GenBank:XP_072936549.1"; gbkey "CDS"; gene "LOC140747829"; product "PITH domain-containing protein GA19395 isoform X1"; protein_id "XP_072936549.1"; exon_number "1";
NW_027332223.1	Gnomon	stop_codon	8101810	8101812	.	+	0	gene_id "LOC140747829"; transcript_id "XM_073080448.1"; db_xref "GeneID:140747829"; db_xref "GenBank:XP_072936549.1"; gbkey "CDS"; gene "LOC140747829"; product "PITH domain-containing protein GA19395 isoform X1"; protein_id "XP_072936549.1"; exon_number "4";
NW_027332223.1	Gnomon	transcript	8100148	8101868	.	+	.	gene_id "LOC140747829"; transcript_id "XM_073080449.1"; db_xref "GeneID:140747829"; db_xref "GenBank:XM_073080449.1"; experiment "COORDINATES: polyA evidence [ECO:0006239]"; gbkey "mRNA"; gene "LOC140747829"; product "PITH domain-containing protein GA19395, transcript variant X2"; transcript_biotype "mRNA";
NW_027332223.1	Gnomon	exon	8100148	8100287	.	+	.	gene_id "LOC140747829"; transcript_id "XM_073080449.1"; db_xref "GeneID:140747829"; db_xref "GenBank:XM_073080449.1"; experiment "COORDINATES: polyA evidence [ECO:0006239]"; gene "LOC140747829"; product "PITH domain-containing protein GA19395, transcript variant X2"; transcript_biotype "mRNA"; exon_number "1";
NW_027332223.1	Gnomon	exon	8100549	8100670	.	+	.	gene_id "LOC140747829"; transcript_id "XM_073080449.1"; db_xref "GeneID:140747829"; db_xref "GenBank:XM_073080449.1"; experiment "COORDINATES: polyA evidence [ECO:0006239]"; gene "LOC140747829"; product "PITH domain-containing protein GA19395, transcript variant X2"; transcript_biotype "mRNA"; exon_number "2";
NW_027332223.1	Gnomon	exon	8100966	8101070	.	+	.	gene_id "LOC140747829"; transcript_id "XM_073080449.1"; db_xref "GeneID:140747829"; db_xref "GenBank:XM_073080449.1"; experiment "COORDINATES: polyA evidence [ECO:0006239]"; gene "LOC140747829"; product "PITH domain-containing protein GA19395, transcript variant X2"; transcript_biotype "mRNA"; exon_number "3";
NW_027332223.1	Gnomon	exon	8101602	8101868	.	+	.	gene_id "LOC140747829"; transcript_id "XM_073080449.1"; db_xref "GeneID:140747829"; db_xref "GenBank:XM_073080449.1"; experiment "COORDINATES: polyA evidence [ECO:0006239]"; gene "LOC140747829"; product "PITH domain-containing protein GA19395, transcript variant X2"; transcript_biotype "mRNA"; exon_number "4";
NW_027332223.1	Gnomon	CDS	8100267	8100287	.	+	0	gene_id "LOC140747829"; transcript_id "XM_073080449.1"; db_xref "GeneID:140747829"; db_xref "GenBank:XP_072936550.1"; gbkey "CDS"; gene "LOC140747829"; product "PITH domain-containing protein GA19395 isoform X2"; protein_id "XP_072936550.1"; exon_number "1";
NW_027332223.1	Gnomon	CDS	8100549	8100670	.	+	0	gene_id "LOC140747829"; transcript_id "XM_073080449.1"; db_xref "GeneID:140747829"; db_xref "GenBank:XP_072936550.1"; gbkey "CDS"; gene "LOC140747829"; product "PITH domain-containing protein GA19395 isoform X2"; protein_id "XP_072936550.1"; exon_number "2";
NW_027332223.1	Gnomon	CDS	8100966	8101070	.	+	1	gene_id "LOC140747829"; transcript_id "XM_073080449.1"; db_xref "GeneID:140747829"; db_xref "GenBank:XP_072936550.1"; gbkey "CDS"; gene "LOC140747829"; product "PITH domain-containing protein GA19395 isoform X2"; protein_id "XP_072936550.1"; exon_number "3";
NW_027332223.1	Gnomon	CDS	8101602	8101809	.	+	1	gene_id "LOC140747829"; transcript_id "XM_073080449.1"; db_xref "GeneID:140747829"; db_xref "GenBank:XP_072936550.1"; gbkey "CDS"; gene "LOC140747829"; product "PITH domain-containing protein GA19395 isoform X2"; protein_id "XP_072936550.1"; exon_number "4";
NW_027332223.1	Gnomon	start_codon	8100267	8100269	.	+	0	gene_id "LOC140747829"; transcript_id "XM_073080449.1"; db_xref "GeneID:140747829"; db_xref "GenBank:XP_072936550.1"; gbkey "CDS"; gene "LOC140747829"; product "PITH domain-containing protein GA19395 isoform X2"; protein_id "XP_072936550.1"; exon_number "1";
NW_027332223.1	Gnomon	stop_codon	8101810	8101812	.	+	0	gene_id "LOC140747829"; transcript_id "XM_073080449.1"; db_xref "GeneID:140747829"; db_xref "GenBank:XP_072936550.1"; gbkey "CDS"; gene "LOC140747829"; product "PITH domain-containing protein GA19395 isoform X2"; protein_id "XP_072936550.1"; exon_number "4";
NW_027332223.1	Gnomon	gene	8103242	8132283	.	-	.	gene_id "LOC140747830"; transcript_id ""; db_xref "GeneID:140747830"; description "uncharacterized LOC140747830"; gbkey "Gene"; gene "LOC140747830"; gene_biotype "protein_coding";
NW_027332223.1	Gnomon	transcript	8103242	8132283	.	-	.	gene_id "LOC140747830"; transcript_id "XM_073080450.1"; db_xref "GeneID:140747830"; db_xref "GenBank:XM_073080450.1"; experiment "COORDINATES: polyA evidence [ECO:0006239]"; gbkey "mRNA"; gene "LOC140747830"; model_evidence "Supporting evidence includes similarity to: 55 Proteins"; product "uncharacterized protein"; transcript_biotype "mRNA";
NW_027332223.1	Gnomon	exon	8132146	8132283	.	-	.	gene_id "LOC140747830"; transcript_id "XM_073080450.1"; db_xref "GeneID:140747830"; db_xref "GenBank:XM_073080450.1"; experiment "COORDINATES: polyA evidence [ECO:0006239]"; gene "LOC140747830"; model_evidence "Supporting evidence includes similarity to: 55 Proteins"; product "uncharacterized protein"; transcript_biotype "mRNA"; exon_number "1";
NW_027332223.1	Gnomon	exon	8113175	8113360	.	-	.	gene_id "LOC140747830"; transcript_id "XM_073080450.1"; db_xref "GeneID:140747830"; db_xref "GenBank:XM_073080450.1"; experiment "COORDINATES: polyA evidence [ECO:0006239]"; gene "LOC140747830"; model_evidence "Supporting evidence includes similarity to: 55 Proteins"; product "uncharacterized protein"; transcript_biotype "mRNA"; exon_number "2";
NW_027332223.1	Gnomon	exon	8113051	8113095	.	-	.	gene_id "LOC140747830"; transcript_id "XM_073080450.1"; db_xref "GeneID:140747830"; db_xref "GenBank:XM_073080450.1"; experiment "COORDINATES: polyA evidence [ECO:0006239]"; gene "LOC140747830"; model_evidence "Supporting evidence includes similarity to: 55 Proteins"; product "uncharacterized protein"; transcript_biotype "mRNA"; exon_number "3";
NW_027332223.1	Gnomon	exon	8112634	8112918	.	-	.	gene_id "LOC140747830"; transcript_id "XM_073080450.1"; db_xref "GeneID:140747830"; db_xref "GenBank:XM_073080450.1"; experiment "COORDINATES: polyA evidence [ECO:0006239]"; gene "LOC140747830"; model_evidence "Supporting evidence includes similarity to: 55 Proteins"; product "uncharacterized protein"; transcript_biotype "mRNA"; exon_number "4";
NW_027332223.1	Gnomon	exon	8111994	8112242	.	-	.	gene_id "LOC140747830"; transcript_id "XM_073080450.1"; db_xref "GeneID:140747830"; db_xref "GenBank:XM_073080450.1"; experiment "COORDINATES: polyA evidence [ECO:0006239]"; gene "LOC140747830"; model_evidence "Supporting evidence includes similarity to: 55 Proteins"; product "uncharacterized protein"; transcript_biotype "mRNA"; exon_number "5";
NW_027332223.1	Gnomon	exon	8110925	8111708	.	-	.	gene_id "LOC140747830"; transcript_id "XM_073080450.1"; db_xref "GeneID:140747830"; db_xref "GenBank:XM_073080450.1"; experiment "COORDINATES: polyA evidence [ECO:0006239]"; gene "LOC140747830"; model_evidence "Supporting evidence includes similarity to: 55 Proteins"; product "uncharacterized protein"; transcript_biotype "mRNA"; exon_number "6";
NW_027332223.1	Gnomon	exon	8110552	8110812	.	-	.	gene_id "LOC140747830"; transcript_id "XM_073080450.1"; db_xref "GeneID:140747830"; db_xref "GenBank:XM_073080450.1"; experiment "COORDINATES: polyA evidence [ECO:0006239]"; gene "LOC140747830"; model_evidence "Supporting evidence includes similarity to: 55 Proteins"; product "uncharacterized protein"; transcript_biotype "mRNA"; exon_number "7";
NW_027332223.1	Gnomon	exon	8109213	8109435	.	-	.	gene_id "LOC140747830"; transcript_id "XM_073080450.1"; db_xref "GeneID:140747830"; db_xref "GenBank:XM_073080450.1"; experiment "COORDINATES: polyA evidence [ECO:0006239]"; gene "LOC140747830"; model_evidence "Supporting evidence includes similarity to: 55 Proteins"; product "uncharacterized protein"; transcript_biotype "mRNA"; exon_number "8";
NW_027332223.1	Gnomon	exon	8108615	8108730	.	-	.	gene_id "LOC140747830"; transcript_id "XM_073080450.1"; db_xref "GeneID:140747830"; db_xref "GenBank:XM_073080450.1"; experiment "COORDINATES: polyA evidence [ECO:0006239]"; gene "LOC140747830"; model_evidence "Supporting evidence includes similarity to: 55 Proteins"; product "uncharacterized protein"; transcript_biotype "mRNA"; exon_number "9";
NW_027332223.1	Gnomon	exon	8108081	8108481	.	-	.	gene_id "LOC140747830"; transcript_id "XM_073080450.1"; db_xref "GeneID:140747830"; db_xref "GenBank:XM_073080450.1"; experiment "COORDINATES: polyA evidence [ECO:0006239]"; gene "LOC140747830"; model_evidence "Supporting evidence includes similarity to: 55 Proteins"; product "uncharacterized protein"; transcript_biotype "mRNA"; exon_number "10";
NW_027332223.1	Gnomon	exon	8105801	8107871	.	-	.	gene_id "LOC140747830"; transcript_id "XM_073080450.1"; db_xref "GeneID:140747830"; db_xref "GenBank:XM_073080450.1"; experiment "COORDINATES: polyA evidence [ECO:0006239]"; gene "LOC140747830"; model_evidence "Supporting evidence includes similarity to: 55 Proteins"; product "uncharacterized protein"; transcript_biotype "mRNA"; exon_number "11";
NW_027332223.1	Gnomon	exon	8105301	8105478	.	-	.	gene_id "LOC140747830"; transcript_id "XM_073080450.1"; db_xref "GeneID:140747830"; db_xref "GenBank:XM_073080450.1"; experiment "COORDINATES: polyA evidence [ECO:0006239]"; gene "LOC140747830"; model_evidence "Supporting evidence includes similarity to: 55 Proteins"; product "uncharacterized protein"; transcript_biotype "mRNA"; exon_number "12";
NW_027332223.1	Gnomon	exon	8104771	8104885	.	-	.	gene_id "LOC140747830"; transcript_id "XM_073080450.1"; db_xref "GeneID:140747830"; db_xref "GenBank:XM_073080450.1"; experiment "COORDINATES: polyA evidence [ECO:0006239]"; gene "LOC140747830"; model_evidence "Supporting evidence includes similarity to: 55 Proteins"; product "uncharacterized protein"; transcript_biotype "mRNA"; exon_number "13";
NW_027332223.1	Gnomon	exon	8104386	8104606	.	-	.	gene_id "LOC140747830"; transcript_id "XM_073080450.1"; db_xref "GeneID:140747830"; db_xref "GenBank:XM_073080450.1"; experiment "COORDINATES: polyA evidence [ECO:0006239]"; gene "LOC140747830"; model_evidence "Supporting evidence includes similarity to: 55 Proteins"; product "uncharacterized protein"; transcript_biotype "mRNA"; exon_number "14";
NW_027332223.1	Gnomon	exon	8103242	8103817	.	-	.	gene_id "LOC140747830"; transcript_id "XM_073080450.1"; db_xref "GeneID:140747830"; db_xref "GenBank:XM_073080450.1"; experiment "COORDINATES: polyA evidence [ECO:0006239]"; gene "LOC140747830"; model_evidence "Supporting evidence includes similarity to: 55 Proteins"; product "uncharacterized protein"; transcript_biotype "mRNA"; exon_number "15";
NW_027332223.1	Gnomon	CDS	8132146	8132238	.	-	0	gene_id "LOC140747830"; transcript_id "XM_073080450.1"; db_xref "GeneID:140747830"; db_xref "GenBank:XP_072936551.1"; gbkey "CDS"; gene "LOC140747830"; product "uncharacterized protein"; protein_id "XP_072936551.1"; exon_number "1";
NW_027332223.1	Gnomon	CDS	8113175	8113360	.	-	0	gene_id "LOC140747830"; transcript_id "XM_073080450.1"; db_xref "GeneID:140747830"; db_xref "GenBank:XP_072936551.1"; gbkey "CDS"; gene "LOC140747830"; product "uncharacterized protein"; protein_id "XP_072936551.1"; exon_number "2";
NW_027332223.1	Gnomon	CDS	8113051	8113095	.	-	0	gene_id "LOC140747830"; transcript_id "XM_073080450.1"; db_xref "GeneID:140747830"; db_xref "GenBank:XP_072936551.1"; gbkey "CDS"; gene "LOC140747830"; product "uncharacterized protein"; protein_id "XP_072936551.1"; exon_number "3";
NW_027332223.1	Gnomon	CDS	8112634	8112918	.	-	0	gene_id "LOC140747830"; transcript_id "XM_073080450.1"; db_xref "GeneID:140747830"; db_xref "GenBank:XP_072936551.1"; gbkey "CDS"; gene "LOC140747830"; product "uncharacterized protein"; protein_id "XP_072936551.1"; exon_number "4";
NW_027332223.1	Gnomon	CDS	8111994	8112242	.	-	0	gene_id "LOC140747830"; transcript_id "XM_073080450.1"; db_xref "GeneID:140747830"; db_xref "GenBank:XP_072936551.1"; gbkey "CDS"; gene "LOC140747830"; product "uncharacterized protein"; protein_id "XP_072936551.1"; exon_number "5";
NW_027332223.1	Gnomon	CDS	8110925	8111708	.	-	0	gene_id "LOC140747830"; transcript_id "XM_073080450.1"; db_xref "GeneID:140747830"; db_xref "GenBank:XP_072936551.1"; gbkey "CDS"; gene "LOC140747830"; product "uncharacterized protein"; protein_id "XP_072936551.1"; exon_number "6";
NW_027332223.1	Gnomon	CDS	8110552	8110812	.	-	2	gene_id "LOC140747830"; transcript_id "XM_073080450.1"; db_xref "GeneID:140747830"; db_xref "GenBank:XP_072936551.1"; gbkey "CDS"; gene "LOC140747830"; product "uncharacterized protein"; protein_id "XP_072936551.1"; exon_number "7";
NW_027332223.1	Gnomon	CDS	8109213	8109435	.	-	2	gene_id "LOC140747830"; transcript_id "XM_073080450.1"; db_xref "GeneID:140747830"; db_xref "GenBank:XP_072936551.1"; gbkey "CDS"; gene "LOC140747830"; product "uncharacterized protein"; protein_id "XP_072936551.1"; exon_number "8";
NW_027332223.1	Gnomon	CDS	8108615	8108730	.	-	1	gene_id "LOC140747830"; transcript_id "XM_073080450.1"; db_xref "GeneID:140747830"; db_xref "GenBank:XP_072936551.1"; gbkey "CDS"; gene "LOC140747830"; product "uncharacterized protein"; protein_id "XP_072936551.1"; exon_number "9";
NW_027332223.1	Gnomon	CDS	8108081	8108481	.	-	2	gene_id "LOC140747830"; transcript_id "XM_073080450.1"; db_xref "GeneID:140747830"; db_xref "GenBank:XP_072936551.1"; gbkey "CDS"; gene "LOC140747830"; product "uncharacterized protein"; protein_id "XP_072936551.1"; exon_number "10";
NW_027332223.1	Gnomon	CDS	8105801	8107871	.	-	0	gene_id "LOC140747830"; transcript_id "XM_073080450.1"; db_xref "GeneID:140747830"; db_xref "GenBank:XP_072936551.1"; gbkey "CDS"; gene "LOC140747830"; product "uncharacterized protein"; protein_id "XP_072936551.1"; exon_number "11";
NW_027332223.1	Gnomon	CDS	8105301	8105478	.	-	2	gene_id "LOC140747830"; transcript_id "XM_073080450.1"; db_xref "GeneID:140747830"; db_xref "GenBank:XP_072936551.1"; gbkey "CDS"; gene "LOC140747830"; product "uncharacterized protein"; protein_id "XP_072936551.1"; exon_number "12";
NW_027332223.1	Gnomon	CDS	8104771	8104885	.	-	1	gene_id "LOC140747830"; transcript_id "XM_073080450.1"; db_xref "GeneID:140747830"; db_xref "GenBank:XP_072936551.1"; gbkey "CDS"; gene "LOC140747830"; product "uncharacterized protein"; protein_id "XP_072936551.1"; exon_number "13";
NW_027332223.1	Gnomon	CDS	8104386	8104606	.	-	0	gene_id "LOC140747830"; transcript_id "XM_073080450.1"; db_xref "GeneID:140747830"; db_xref "GenBank:XP_072936551.1"; gbkey "CDS"; gene "LOC140747830"; product "uncharacterized protein"; protein_id "XP_072936551.1"; exon_number "14";
NW_027332223.1	Gnomon	CDS	8103658	8103817	.	-	1	gene_id "LOC140747830"; transcript_id "XM_073080450.1"; db_xref "GeneID:140747830"; db_xref "GenBank:XP_072936551.1"; gbkey "CDS"; gene "LOC140747830"; product "uncharacterized protein"; protein_id "XP_072936551.1"; exon_number "15";
NW_027332223.1	Gnomon	start_codon	8132236	8132238	.	-	0	gene_id "LOC140747830"; transcript_id "XM_073080450.1"; db_xref "GeneID:140747830"; db_xref "GenBank:XP_072936551.1"; gbkey "CDS"; gene "LOC140747830"; product "uncharacterized protein"; protein_id "XP_072936551.1"; exon_number "1";
NW_027332223.1	Gnomon	stop_codon	8103655	8103657	.	-	0	gene_id "LOC140747830"; transcript_id "XM_073080450.1"; db_xref "GeneID:140747830"; db_xref "GenBank:XP_072936551.1"; gbkey "CDS"; gene "LOC140747830"; product "uncharacterized protein"; protein_id "XP_072936551.1"; exon_number "15";
NW_027332223.1	Gnomon	gene	8132352	8146438	.	+	.	gene_id "Col4a1"; transcript_id ""; db_xref "GeneID:140747832"; description "Collagen type IV alpha 1"; gbkey "Gene"; gene "Col4a1"; gene_biotype "protein_coding";
NW_027332223.1	Gnomon	transcript	8132352	8146438	.	+	.	gene_id "Col4a1"; transcript_id "XM_073080451.1"; db_xref "GeneID:140747832"; db_xref "GenBank:XM_073080451.1"; experiment "COORDINATES: polyA evidence [ECO:0006239]"; gbkey "mRNA"; gene "Col4a1"; model_evidence "Supporting evidence includes similarity to: 74 Proteins"; product "Collagen type IV alpha 1"; transcript_biotype "mRNA";
NW_027332223.1	Gnomon	exon	8132352	8132444	.	+	.	gene_id "Col4a1"; transcript_id "XM_073080451.1"; db_xref "GeneID:140747832"; db_xref "GenBank:XM_073080451.1"; experiment "COORDINATES: polyA evidence [ECO:0006239]"; gene "Col4a1"; model_evidence "Supporting evidence includes similarity to: 74 Proteins"; product "Collagen type IV alpha 1"; transcript_biotype "mRNA"; exon_number "1";
NW_027332223.1	Gnomon	exon	8132650	8132689	.	+	.	gene_id "Col4a1"; transcript_id "XM_073080451.1"; db_xref "GeneID:140747832"; db_xref "GenBank:XM_073080451.1"; experiment "COORDINATES: polyA evidence [ECO:0006239]"; gene "Col4a1"; model_evidence "Supporting evidence includes similarity to: 74 Proteins"; product "Collagen type IV alpha 1"; transcript_biotype "mRNA"; exon_number "2";
NW_027332223.1	Gnomon	exon	8137974	8138267	.	+	.	gene_id "Col4a1"; transcript_id "XM_073080451.1"; db_xref "GeneID:140747832"; db_xref "GenBank:XM_073080451.1"; experiment "COORDINATES: polyA evidence [ECO:0006239]"; gene "Col4a1"; model_evidence "Supporting evidence includes similarity to: 74 Proteins"; product "Collagen type IV alpha 1"; transcript_biotype "mRNA"; exon_number "3";
NW_027332223.1	Gnomon	exon	8138381	8138623	.	+	.	gene_id "Col4a1"; transcript_id "XM_073080451.1"; db_xref "GeneID:140747832"; db_xref "GenBank:XM_073080451.1"; experiment "COORDINATES: polyA evidence [ECO:0006239]"; gene "Col4a1"; model_evidence "Supporting evidence includes similarity to: 74 Proteins"; product "Collagen type IV alpha 1"; transcript_biotype "mRNA"; exon_number "4";
NW_027332223.1	Gnomon	exon	8138714	8138938	.	+	.	gene_id "Col4a1"; transcript_id "XM_073080451.1"; db_xref "GeneID:140747832"; db_xref "GenBank:XM_073080451.1"; experiment "COORDINATES: polyA evidence [ECO:0006239]"; gene "Col4a1"; model_evidence "Supporting evidence includes similarity to: 74 Proteins"; product "Collagen type IV alpha 1"; transcript_biotype "mRNA"; exon_number "5";
NW_027332223.1	Gnomon	exon	8139030	8139335	.	+	.	gene_id "Col4a1"; transcript_id "XM_073080451.1"; db_xref "GeneID:140747832"; db_xref "GenBank:XM_073080451.1"; experiment "COORDINATES: polyA evidence [ECO:0006239]"; gene "Col4a1"; model_evidence "Supporting evidence includes similarity to: 74 Proteins"; product "Collagen type IV alpha 1"; transcript_biotype "mRNA"; exon_number "6";
NW_027332223.1	Gnomon	exon	8139654	8140121	.	+	.	gene_id "Col4a1"; transcript_id "XM_073080451.1"; db_xref "GeneID:140747832"; db_xref "GenBank:XM_073080451.1"; experiment "COORDINATES: polyA evidence [ECO:0006239]"; gene "Col4a1"; model_evidence "Supporting evidence includes similarity to: 74 Proteins"; product "Collagen type IV alpha 1"; transcript_biotype "mRNA"; exon_number "7";
NW_027332223.1	Gnomon	exon	8140215	8140598	.	+	.	gene_id "Col4a1"; transcript_id "XM_073080451.1"; db_xref "GeneID:140747832"; db_xref "GenBank:XM_073080451.1"; experiment "COORDINATES: polyA evidence [ECO:0006239]"; gene "Col4a1"; model_evidence "Supporting evidence includes similarity to: 74 Proteins"; product "Collagen type IV alpha 1"; transcript_biotype "mRNA"; exon_number "8";
NW_027332223.1	Gnomon	exon	8140697	8141153	.	+	.	gene_id "Col4a1"; transcript_id "XM_073080451.1"; db_xref "GeneID:140747832"; db_xref "GenBank:XM_073080451.1"; experiment "COORDINATES: polyA evidence [ECO:0006239]"; gene "Col4a1"; model_evidence "Supporting evidence includes similarity to: 74 Proteins"; product "Collagen type IV alpha 1"; transcript_biotype "mRNA"; exon_number "9";
NW_027332223.1	Gnomon	exon	8141802	8143319	.	+	.	gene_id "Col4a1"; transcript_id "XM_073080451.1"; db_xref "GeneID:140747832"; db_xref "GenBank:XM_073080451.1"; experiment "COORDINATES: polyA evidence [ECO:0006239]"; gene "Col4a1"; model_evidence "Supporting evidence includes similarity to: 74 Proteins"; product "Collagen type IV alpha 1"; transcript_biotype "mRNA"; exon_number "10";
NW_027332223.1	Gnomon	exon	8143659	8144890	.	+	.	gene_id "Col4a1"; transcript_id "XM_073080451.1"; db_xref "GeneID:140747832"; db_xref "GenBank:XM_073080451.1"; experiment "COORDINATES: polyA evidence [ECO:0006239]"; gene "Col4a1"; model_evidence "Supporting evidence includes similarity to: 74 Proteins"; product "Collagen type IV alpha 1"; transcript_biotype "mRNA"; exon_number "11";
NW_027332223.1	Gnomon	exon	8145341	8146438	.	+	.	gene_id "Col4a1"; transcript_id "XM_073080451.1"; db_xref "GeneID:140747832"; db_xref "GenBank:XM_073080451.1"; experiment "COORDINATES: polyA evidence [ECO:0006239]"; gene "Col4a1"; model_evidence "Supporting evidence includes similarity to: 74 Proteins"; product "Collagen type IV alpha 1"; transcript_biotype "mRNA"; exon_number "12";
NW_027332223.1	Gnomon	CDS	8132425	8132444	.	+	0	gene_id "Col4a1"; transcript_id "XM_073080451.1"; db_xref "GeneID:140747832"; db_xref "GenBank:XP_072936552.1"; gbkey "CDS"; gene "Col4a1"; product "uncharacterized protein Col4a1"; protein_id "XP_072936552.1"; exon_number "1";
NW_027332223.1	Gnomon	CDS	8132650	8132689	.	+	1	gene_id "Col4a1"; transcript_id "XM_073080451.1"; db_xref "GeneID:140747832"; db_xref "GenBank:XP_072936552.1"; gbkey "CDS"; gene "Col4a1"; product "uncharacterized protein Col4a1"; protein_id "XP_072936552.1"; exon_number "2";
NW_027332223.1	Gnomon	CDS	8137974	8138267	.	+	0	gene_id "Col4a1"; transcript_id "XM_073080451.1"; db_xref "GeneID:140747832"; db_xref "GenBank:XP_072936552.1"; gbkey "CDS"; gene "Col4a1"; product "uncharacterized protein Col4a1"; protein_id "XP_072936552.1"; exon_number "3";
NW_027332223.1	Gnomon	CDS	8138381	8138623	.	+	0	gene_id "Col4a1"; transcript_id "XM_073080451.1"; db_xref "GeneID:140747832"; db_xref "GenBank:XP_072936552.1"; gbkey "CDS"; gene "Col4a1"; product "uncharacterized protein Col4a1"; protein_id "XP_072936552.1"; exon_number "4";
NW_027332223.1	Gnomon	CDS	8138714	8138938	.	+	0	gene_id "Col4a1"; transcript_id "XM_073080451.1"; db_xref "GeneID:140747832"; db_xref "GenBank:XP_072936552.1"; gbkey "CDS"; gene "Col4a1"; product "uncharacterized protein Col4a1"; protein_id "XP_072936552.1"; exon_number "5";
NW_027332223.1	Gnomon	CDS	8139030	8139335	.	+	0	gene_id "Col4a1"; transcript_id "XM_073080451.1"; db_xref "GeneID:140747832"; db_xref "GenBank:XP_072936552.1"; gbkey "CDS"; gene "Col4a1"; product "uncharacterized protein Col4a1"; protein_id "XP_072936552.1"; exon_number "6";
NW_027332223.1	Gnomon	CDS	8139654	8140121	.	+	0	gene_id "Col4a1"; transcript_id "XM_073080451.1"; db_xref "GeneID:140747832"; db_xref "GenBank:XP_072936552.1"; gbkey "CDS"; gene "Col4a1"; product "uncharacterized protein Col4a1"; protein_id "XP_072936552.1"; exon_number "7";
NW_027332223.1	Gnomon	CDS	8140215	8140598	.	+	0	gene_id "Col4a1"; transcript_id "XM_073080451.1"; db_xref "GeneID:140747832"; db_xref "GenBank:XP_072936552.1"; gbkey "CDS"; gene "Col4a1"; product "uncharacterized protein Col4a1"; protein_id "XP_072936552.1"; exon_number "8";
NW_027332223.1	Gnomon	CDS	8140697	8141153	.	+	0	gene_id "Col4a1"; transcript_id "XM_073080451.1"; db_xref "GeneID:140747832"; db_xref "GenBank:XP_072936552.1"; gbkey "CDS"; gene "Col4a1"; product "uncharacterized protein Col4a1"; protein_id "XP_072936552.1"; exon_number "9";
NW_027332223.1	Gnomon	CDS	8141802	8143319	.	+	2	gene_id "Col4a1"; transcript_id "XM_073080451.1"; db_xref "GeneID:140747832"; db_xref "GenBank:XP_072936552.1"; gbkey "CDS"; gene "Col4a1"; product "uncharacterized protein Col4a1"; protein_id "XP_072936552.1"; exon_number "10";
NW_027332223.1	Gnomon	CDS	8143659	8144890	.	+	2	gene_id "Col4a1"; transcript_id "XM_073080451.1"; db_xref "GeneID:140747832"; db_xref "GenBank:XP_072936552.1"; gbkey "CDS"; gene "Col4a1"; product "uncharacterized protein Col4a1"; protein_id "XP_072936552.1"; exon_number "11";
NW_027332223.1	Gnomon	CDS	8145341	8145595	.	+	0	gene_id "Col4a1"; transcript_id "XM_073080451.1"; db_xref "GeneID:140747832"; db_xref "GenBank:XP_072936552.1"; gbkey "CDS"; gene "Col4a1"; product "uncharacterized protein Col4a1"; protein_id "XP_072936552.1"; exon_number "12";
NW_027332223.1	Gnomon	start_codon	8132425	8132427	.	+	0	gene_id "Col4a1"; transcript_id "XM_073080451.1"; db_xref "GeneID:140747832"; db_xref "GenBank:XP_072936552.1"; gbkey "CDS"; gene "Col4a1"; product "uncharacterized protein Col4a1"; protein_id "XP_072936552.1"; exon_number "1";
NW_027332223.1	Gnomon	stop_codon	8145596	8145598	.	+	0	gene_id "Col4a1"; transcript_id "XM_073080451.1"; db_xref "GeneID:140747832"; db_xref "GenBank:XP_072936552.1"; gbkey "CDS"; gene "Col4a1"; product "uncharacterized protein Col4a1"; protein_id "XP_072936552.1"; exon_number "12";
NW_027332223.1	Gnomon	gene	8150604	8154820	.	+	.	gene_id "LOC140747834"; transcript_id ""; db_xref "GeneID:140747834"; description "transmembrane protein 164"; gbkey "Gene"; gene "LOC140747834"; gene_biotype "protein_coding";
NW_027332223.1	Gnomon	transcript	8150604	8154820	.	+	.	gene_id "LOC140747834"; transcript_id "XM_073080453.1"; db_xref "GeneID:140747834"; db_xref "GenBank:XM_073080453.1"; gbkey "mRNA"; gene "LOC140747834"; model_evidence "Supporting evidence includes similarity to: 5 Proteins"; product "transmembrane protein 164"; transcript_biotype "mRNA";
NW_027332223.1	Gnomon	exon	8150604	8150870	.	+	.	gene_id "LOC140747834"; transcript_id "XM_073080453.1"; db_xref "GeneID:140747834"; db_xref "GenBank:XM_073080453.1"; gene "LOC140747834"; model_evidence "Supporting evidence includes similarity to: 5 Proteins"; product "transmembrane protein 164"; transcript_biotype "mRNA"; exon_number "1";
NW_027332223.1	Gnomon	exon	8151033	8151215	.	+	.	gene_id "LOC140747834"; transcript_id "XM_073080453.1"; db_xref "GeneID:140747834"; db_xref "GenBank:XM_073080453.1"; gene "LOC140747834"; model_evidence "Supporting evidence includes similarity to: 5 Proteins"; product "transmembrane protein 164"; transcript_biotype "mRNA"; exon_number "2";
NW_027332223.1	Gnomon	exon	8152126	8152242	.	+	.	gene_id "LOC140747834"; transcript_id "XM_073080453.1"; db_xref "GeneID:140747834"; db_xref "GenBank:XM_073080453.1"; gene "LOC140747834"; model_evidence "Supporting evidence includes similarity to: 5 Proteins"; product "transmembrane protein 164"; transcript_biotype "mRNA"; exon_number "3";
NW_027332223.1	Gnomon	exon	8152311	8152389	.	+	.	gene_id "LOC140747834"; transcript_id "XM_073080453.1"; db_xref "GeneID:140747834"; db_xref "GenBank:XM_073080453.1"; gene "LOC140747834"; model_evidence "Supporting evidence includes similarity to: 5 Proteins"; product "transmembrane protein 164"; transcript_biotype "mRNA"; exon_number "4";
NW_027332223.1	Gnomon	exon	8152493	8152593	.	+	.	gene_id "LOC140747834"; transcript_id "XM_073080453.1"; db_xref "GeneID:140747834"; db_xref "GenBank:XM_073080453.1"; gene "LOC140747834"; model_evidence "Supporting evidence includes similarity to: 5 Proteins"; product "transmembrane protein 164"; transcript_biotype "mRNA"; exon_number "5";
NW_027332223.1	Gnomon	exon	8153133	8154820	.	+	.	gene_id "LOC140747834"; transcript_id "XM_073080453.1"; db_xref "GeneID:140747834"; db_xref "GenBank:XM_073080453.1"; gene "LOC140747834"; model_evidence "Supporting evidence includes similarity to: 5 Proteins"; product "transmembrane protein 164"; transcript_biotype "mRNA"; exon_number "6";
NW_027332223.1	Gnomon	CDS	8150736	8150870	.	+	0	gene_id "LOC140747834"; transcript_id "XM_073080453.1"; db_xref "GeneID:140747834"; db_xref "GenBank:XP_072936554.1"; gbkey "CDS"; gene "LOC140747834"; product "transmembrane protein 164"; protein_id "XP_072936554.1"; exon_number "1";
NW_027332223.1	Gnomon	CDS	8151033	8151215	.	+	0	gene_id "LOC140747834"; transcript_id "XM_073080453.1"; db_xref "GeneID:140747834"; db_xref "GenBank:XP_072936554.1"; gbkey "CDS"; gene "LOC140747834"; product "transmembrane protein 164"; protein_id "XP_072936554.1"; exon_number "2";
NW_027332223.1	Gnomon	CDS	8152126	8152242	.	+	0	gene_id "LOC140747834"; transcript_id "XM_073080453.1"; db_xref "GeneID:140747834"; db_xref "GenBank:XP_072936554.1"; gbkey "CDS"; gene "LOC140747834"; product "transmembrane protein 164"; protein_id "XP_072936554.1"; exon_number "3";
NW_027332223.1	Gnomon	CDS	8152311	8152389	.	+	0	gene_id "LOC140747834"; transcript_id "XM_073080453.1"; db_xref "GeneID:140747834"; db_xref "GenBank:XP_072936554.1"; gbkey "CDS"; gene "LOC140747834"; product "transmembrane protein 164"; protein_id "XP_072936554.1"; exon_number "4";
NW_027332223.1	Gnomon	CDS	8152493	8152593	.	+	2	gene_id "LOC140747834"; transcript_id "XM_073080453.1"; db_xref "GeneID:140747834"; db_xref "GenBank:XP_072936554.1"; gbkey "CDS"; gene "LOC140747834"; product "transmembrane protein 164"; protein_id "XP_072936554.1"; exon_number "5";
NW_027332223.1	Gnomon	CDS	8153133	8153375	.	+	0	gene_id "LOC140747834"; transcript_id "XM_073080453.1"; db_xref "GeneID:140747834"; db_xref "GenBank:XP_072936554.1"; gbkey "CDS"; gene "LOC140747834"; product "transmembrane protein 164"; protein_id "XP_072936554.1"; exon_number "6";
NW_027332223.1	Gnomon	start_codon	8150736	8150738	.	+	0	gene_id "LOC140747834"; transcript_id "XM_073080453.1"; db_xref "GeneID:140747834"; db_xref "GenBank:XP_072936554.1"; gbkey "CDS"; gene "LOC140747834"; product "transmembrane protein 164"; protein_id "XP_072936554.1"; exon_number "1";
NW_027332223.1	Gnomon	stop_codon	8153376	8153378	.	+	0	gene_id "LOC140747834"; transcript_id "XM_073080453.1"; db_xref "GeneID:140747834"; db_xref "GenBank:XP_072936554.1"; gbkey "CDS"; gene "LOC140747834"; product "transmembrane protein 164"; protein_id "XP_072936554.1"; exon_number "6";
NW_027332223.1	Gnomon	gene	8161943	8163919	.	-	.	gene_id "Fsn"; transcript_id ""; db_xref "GeneID:140747943"; description "F-box synaptic protein"; gbkey "Gene"; gene "Fsn"; gene_biotype "protein_coding";
NW_027332223.1	Gnomon	transcript	8161943	8163919	.	-	.	gene_id "Fsn"; transcript_id "XM_073080601.1"; db_xref "GeneID:140747943"; db_xref "GenBank:XM_073080601.1"; gbkey "mRNA"; gene "Fsn"; product "F-box synaptic protein, transcript variant X1"; transcript_biotype "mRNA";
NW_027332223.1	Gnomon	exon	8163390	8163919	.	-	.	gene_id "Fsn"; transcript_id "XM_073080601.1"; db_xref "GeneID:140747943"; db_xref "GenBank:XM_073080601.1"; gene "Fsn"; product "F-box synaptic protein, transcript variant X1"; transcript_biotype "mRNA"; exon_number "1";
NW_027332223.1	Gnomon	exon	8162995	8163307	.	-	.	gene_id "Fsn"; transcript_id "XM_073080601.1"; db_xref "GeneID:140747943"; db_xref "GenBank:XM_073080601.1"; gene "Fsn"; product "F-box synaptic protein, transcript variant X1"; transcript_biotype "mRNA"; exon_number "2";
NW_027332223.1	Gnomon	exon	8162445	8162535	.	-	.	gene_id "Fsn"; transcript_id "XM_073080601.1"; db_xref "GeneID:140747943"; db_xref "GenBank:XM_073080601.1"; gene "Fsn"; product "F-box synaptic protein, transcript variant X1"; transcript_biotype "mRNA"; exon_number "3";
NW_027332223.1	Gnomon	exon	8161943	8162287	.	-	.	gene_id "Fsn"; transcript_id "XM_073080601.1"; db_xref "GeneID:140747943"; db_xref "GenBank:XM_073080601.1"; gene "Fsn"; product "F-box synaptic protein, transcript variant X1"; transcript_biotype "mRNA"; exon_number "4";
NW_027332223.1	Gnomon	CDS	8163390	8163715	.	-	0	gene_id "Fsn"; transcript_id "XM_073080601.1"; db_xref "GeneID:140747943"; db_xref "GenBank:XP_072936702.1"; gbkey "CDS"; gene "Fsn"; product "F-box/SPRY domain-containing protein 1 isoform X1"; protein_id "XP_072936702.1"; exon_number "1";
NW_027332223.1	Gnomon	CDS	8162995	8163307	.	-	1	gene_id "Fsn"; transcript_id "XM_073080601.1"; db_xref "GeneID:140747943"; db_xref "GenBank:XP_072936702.1"; gbkey "CDS"; gene "Fsn"; product "F-box/SPRY domain-containing protein 1 isoform X1"; protein_id "XP_072936702.1"; exon_number "2";
NW_027332223.1	Gnomon	CDS	8162445	8162535	.	-	0	gene_id "Fsn"; transcript_id "XM_073080601.1"; db_xref "GeneID:140747943"; db_xref "GenBank:XP_072936702.1"; gbkey "CDS"; gene "Fsn"; product "F-box/SPRY domain-containing protein 1 isoform X1"; protein_id "XP_072936702.1"; exon_number "3";
NW_027332223.1	Gnomon	CDS	8162196	8162287	.	-	2	gene_id "Fsn"; transcript_id "XM_073080601.1"; db_xref "GeneID:140747943"; db_xref "GenBank:XP_072936702.1"; gbkey "CDS"; gene "Fsn"; product "F-box/SPRY domain-containing protein 1 isoform X1"; protein_id "XP_072936702.1"; exon_number "4";
NW_027332223.1	Gnomon	start_codon	8163713	8163715	.	-	0	gene_id "Fsn"; transcript_id "XM_073080601.1"; db_xref "GeneID:140747943"; db_xref "GenBank:XP_072936702.1"; gbkey "CDS"; gene "Fsn"; product "F-box/SPRY domain-containing protein 1 isoform X1"; protein_id "XP_072936702.1"; exon_number "1";
NW_027332223.1	Gnomon	stop_codon	8162193	8162195	.	-	0	gene_id "Fsn"; transcript_id "XM_073080601.1"; db_xref "GeneID:140747943"; db_xref "GenBank:XP_072936702.1"; gbkey "CDS"; gene "Fsn"; product "F-box/SPRY domain-containing protein 1 isoform X1"; protein_id "XP_072936702.1"; exon_number "4";
NW_027332223.1	Gnomon	transcript	8161943	8163918	.	-	.	gene_id "Fsn"; transcript_id "XM_073080602.1"; db_xref "GeneID:140747943"; db_xref "GenBank:XM_073080602.1"; gbkey "mRNA"; gene "Fsn"; model_evidence "Supporting evidence includes similarity to: 9 Proteins"; product "F-box synaptic protein, transcript variant X2"; transcript_biotype "mRNA";
NW_027332223.1	Gnomon	exon	8163390	8163918	.	-	.	gene_id "Fsn"; transcript_id "XM_073080602.1"; db_xref "GeneID:140747943"; db_xref "GenBank:XM_073080602.1"; gene "Fsn"; model_evidence "Supporting evidence includes similarity to: 9 Proteins"; product "F-box synaptic protein, transcript variant X2"; transcript_biotype "mRNA"; exon_number "1";
NW_027332223.1	Gnomon	exon	8163034	8163307	.	-	.	gene_id "Fsn"; transcript_id "XM_073080602.1"; db_xref "GeneID:140747943"; db_xref "GenBank:XM_073080602.1"; gene "Fsn"; model_evidence "Supporting evidence includes similarity to: 9 Proteins"; product "F-box synaptic protein, transcript variant X2"; transcript_biotype "mRNA"; exon_number "2";
NW_027332223.1	Gnomon	exon	8162445	8162535	.	-	.	gene_id "Fsn"; transcript_id "XM_073080602.1"; db_xref "GeneID:140747943"; db_xref "GenBank:XM_073080602.1"; gene "Fsn"; model_evidence "Supporting evidence includes similarity to: 9 Proteins"; product "F-box synaptic protein, transcript variant X2"; transcript_biotype "mRNA"; exon_number "3";
NW_027332223.1	Gnomon	exon	8161943	8162287	.	-	.	gene_id "Fsn"; transcript_id "XM_073080602.1"; db_xref "GeneID:140747943"; db_xref "GenBank:XM_073080602.1"; gene "Fsn"; model_evidence "Supporting evidence includes similarity to: 9 Proteins"; product "F-box synaptic protein, transcript variant X2"; transcript_biotype "mRNA"; exon_number "4";
NW_027332223.1	Gnomon	CDS	8163390	8163715	.	-	0	gene_id "Fsn"; transcript_id "XM_073080602.1"; db_xref "GeneID:140747943"; db_xref "GenBank:XP_072936703.1"; gbkey "CDS"; gene "Fsn"; product "F-box/SPRY domain-containing protein 1 isoform X2"; protein_id "XP_072936703.1"; exon_number "1";
NW_027332223.1	Gnomon	CDS	8163034	8163307	.	-	1	gene_id "Fsn"; transcript_id "XM_073080602.1"; db_xref "GeneID:140747943"; db_xref "GenBank:XP_072936703.1"; gbkey "CDS"; gene "Fsn"; product "F-box/SPRY domain-containing protein 1 isoform X2"; protein_id "XP_072936703.1"; exon_number "2";
NW_027332223.1	Gnomon	CDS	8162445	8162535	.	-	0	gene_id "Fsn"; transcript_id "XM_073080602.1"; db_xref "GeneID:140747943"; db_xref "GenBank:XP_072936703.1"; gbkey "CDS"; gene "Fsn"; product "F-box/SPRY domain-containing protein 1 isoform X2"; protein_id "XP_072936703.1"; exon_number "3";
NW_027332223.1	Gnomon	CDS	8162196	8162287	.	-	2	gene_id "Fsn"; transcript_id "XM_073080602.1"; db_xref "GeneID:140747943"; db_xref "GenBank:XP_072936703.1"; gbkey "CDS"; gene "Fsn"; product "F-box/SPRY domain-containing protein 1 isoform X2"; protein_id "XP_072936703.1"; exon_number "4";
NW_027332223.1	Gnomon	start_codon	8163713	8163715	.	-	0	gene_id "Fsn"; transcript_id "XM_073080602.1"; db_xref "GeneID:140747943"; db_xref "GenBank:XP_072936703.1"; gbkey "CDS"; gene "Fsn"; product "F-box/SPRY domain-containing protein 1 isoform X2"; protein_id "XP_072936703.1"; exon_number "1";
NW_027332223.1	Gnomon	stop_codon	8162193	8162195	.	-	0	gene_id "Fsn"; transcript_id "XM_073080602.1"; db_xref "GeneID:140747943"; db_xref "GenBank:XP_072936703.1"; gbkey "CDS"; gene "Fsn"; product "F-box/SPRY domain-containing protein 1 isoform X2"; protein_id "XP_072936703.1"; exon_number "4";
NW_027332223.1	Gnomon	gene	8164403	8166344	.	+	.	gene_id "IntS10"; transcript_id ""; db_xref "GeneID:140747836"; description "integrator complex subunit 10"; gbkey "Gene"; gene "IntS10"; gene_biotype "protein_coding";
NW_027332223.1	Gnomon	transcript	8164403	8166344	.	+	.	gene_id "IntS10"; transcript_id "XM_073080455.1"; db_xref "GeneID:140747836"; db_xref "GenBank:XM_073080455.1"; experiment "COORDINATES: polyA evidence [ECO:0006239]"; gbkey "mRNA"; gene "IntS10"; model_evidence "Supporting evidence includes similarity to: 6 Proteins"; product "integrator complex subunit 10"; transcript_biotype "mRNA";
NW_027332223.1	Gnomon	exon	8164403	8166344	.	+	.	gene_id "IntS10"; transcript_id "XM_073080455.1"; db_xref "GeneID:140747836"; db_xref "GenBank:XM_073080455.1"; experiment "COORDINATES: polyA evidence [ECO:0006239]"; gene "IntS10"; model_evidence "Supporting evidence includes similarity to: 6 Proteins"; product "integrator complex subunit 10"; transcript_biotype "mRNA"; exon_number "1";
NW_027332223.1	Gnomon	CDS	8164543	8166273	.	+	0	gene_id "IntS10"; transcript_id "XM_073080455.1"; db_xref "GeneID:140747836"; db_xref "GenBank:XP_072936556.1"; gbkey "CDS"; gene "IntS10"; product "integrator complex subunit 10"; protein_id "XP_072936556.1"; exon_number "1";
NW_027332223.1	Gnomon	start_codon	8164543	8164545	.	+	0	gene_id "IntS10"; transcript_id "XM_073080455.1"; db_xref "GeneID:140747836"; db_xref "GenBank:XP_072936556.1"; gbkey "CDS"; gene "IntS10"; product "integrator complex subunit 10"; protein_id "XP_072936556.1"; exon_number "1";
NW_027332223.1	Gnomon	stop_codon	8166274	8166276	.	+	0	gene_id "IntS10"; transcript_id "XM_073080455.1"; db_xref "GeneID:140747836"; db_xref "GenBank:XP_072936556.1"; gbkey "CDS"; gene "IntS10"; product "integrator complex subunit 10"; protein_id "XP_072936556.1"; exon_number "1";
NW_027332223.1	Gnomon	gene	8166299	8173931	.	-	.	gene_id "Taf5"; transcript_id ""; db_xref "GeneID:140747835"; description "TATA-box binding protein associated factor 5"; gbkey "Gene"; gene "Taf5"; gene_biotype "protein_coding";
NW_027332223.1	Gnomon	transcript	8166299	8173931	.	-	.	gene_id "Taf5"; transcript_id "XM_073080454.1"; db_xref "GeneID:140747835"; db_xref "GenBank:XM_073080454.1"; experiment "COORDINATES: polyA evidence [ECO:0006239]"; gbkey "mRNA"; gene "Taf5"; model_evidence "Supporting evidence includes similarity to: 11 Proteins"; product "TATA-box binding protein associated factor 5"; transcript_biotype "mRNA";
NW_027332223.1	Gnomon	exon	8173728	8173931	.	-	.	gene_id "Taf5"; transcript_id "XM_073080454.1"; db_xref "GeneID:140747835"; db_xref "GenBank:XM_073080454.1"; experiment "COORDINATES: polyA evidence [ECO:0006239]"; gene "Taf5"; model_evidence "Supporting evidence includes similarity to: 11 Proteins"; product "TATA-box binding protein associated factor 5"; transcript_biotype "mRNA"; exon_number "1";
NW_027332223.1	Gnomon	exon	8172681	8172866	.	-	.	gene_id "Taf5"; transcript_id "XM_073080454.1"; db_xref "GeneID:140747835"; db_xref "GenBank:XM_073080454.1"; experiment "COORDINATES: polyA evidence [ECO:0006239]"; gene "Taf5"; model_evidence "Supporting evidence includes similarity to: 11 Proteins"; product "TATA-box binding protein associated factor 5"; transcript_biotype "mRNA"; exon_number "2";
NW_027332223.1	Gnomon	exon	8172095	8172297	.	-	.	gene_id "Taf5"; transcript_id "XM_073080454.1"; db_xref "GeneID:140747835"; db_xref "GenBank:XM_073080454.1"; experiment "COORDINATES: polyA evidence [ECO:0006239]"; gene "Taf5"; model_evidence "Supporting evidence includes similarity to: 11 Proteins"; product "TATA-box binding protein associated factor 5"; transcript_biotype "mRNA"; exon_number "3";
NW_027332223.1	Gnomon	exon	8171251	8171450	.	-	.	gene_id "Taf5"; transcript_id "XM_073080454.1"; db_xref "GeneID:140747835"; db_xref "GenBank:XM_073080454.1"; experiment "COORDINATES: polyA evidence [ECO:0006239]"; gene "Taf5"; model_evidence "Supporting evidence includes similarity to: 11 Proteins"; product "TATA-box binding protein associated factor 5"; transcript_biotype "mRNA"; exon_number "4";
NW_027332223.1	Gnomon	exon	8170774	8170975	.	-	.	gene_id "Taf5"; transcript_id "XM_073080454.1"; db_xref "GeneID:140747835"; db_xref "GenBank:XM_073080454.1"; experiment "COORDINATES: polyA evidence [ECO:0006239]"; gene "Taf5"; model_evidence "Supporting evidence includes similarity to: 11 Proteins"; product "TATA-box binding protein associated factor 5"; transcript_biotype "mRNA"; exon_number "5";
NW_027332223.1	Gnomon	exon	8170406	8170595	.	-	.	gene_id "Taf5"; transcript_id "XM_073080454.1"; db_xref "GeneID:140747835"; db_xref "GenBank:XM_073080454.1"; experiment "COORDINATES: polyA evidence [ECO:0006239]"; gene "Taf5"; model_evidence "Supporting evidence includes similarity to: 11 Proteins"; product "TATA-box binding protein associated factor 5"; transcript_biotype "mRNA"; exon_number "6";
NW_027332223.1	Gnomon	exon	8170172	8170247	.	-	.	gene_id "Taf5"; transcript_id "XM_073080454.1"; db_xref "GeneID:140747835"; db_xref "GenBank:XM_073080454.1"; experiment "COORDINATES: polyA evidence [ECO:0006239]"; gene "Taf5"; model_evidence "Supporting evidence includes similarity to: 11 Proteins"; product "TATA-box binding protein associated factor 5"; transcript_biotype "mRNA"; exon_number "7";
NW_027332223.1	Gnomon	exon	8169219	8169356	.	-	.	gene_id "Taf5"; transcript_id "XM_073080454.1"; db_xref "GeneID:140747835"; db_xref "GenBank:XM_073080454.1"; experiment "COORDINATES: polyA evidence [ECO:0006239]"; gene "Taf5"; model_evidence "Supporting evidence includes similarity to: 11 Proteins"; product "TATA-box binding protein associated factor 5"; transcript_biotype "mRNA"; exon_number "8";
NW_027332223.1	Gnomon	exon	8168522	8168715	.	-	.	gene_id "Taf5"; transcript_id "XM_073080454.1"; db_xref "GeneID:140747835"; db_xref "GenBank:XM_073080454.1"; experiment "COORDINATES: polyA evidence [ECO:0006239]"; gene "Taf5"; model_evidence "Supporting evidence includes similarity to: 11 Proteins"; product "TATA-box binding protein associated factor 5"; transcript_biotype "mRNA"; exon_number "9";
NW_027332223.1	Gnomon	exon	8168008	8168121	.	-	.	gene_id "Taf5"; transcript_id "XM_073080454.1"; db_xref "GeneID:140747835"; db_xref "GenBank:XM_073080454.1"; experiment "COORDINATES: polyA evidence [ECO:0006239]"; gene "Taf5"; model_evidence "Supporting evidence includes similarity to: 11 Proteins"; product "TATA-box binding protein associated factor 5"; transcript_biotype "mRNA"; exon_number "10";
NW_027332223.1	Gnomon	exon	8167201	8167381	.	-	.	gene_id "Taf5"; transcript_id "XM_073080454.1"; db_xref "GeneID:140747835"; db_xref "GenBank:XM_073080454.1"; experiment "COORDINATES: polyA evidence [ECO:0006239]"; gene "Taf5"; model_evidence "Supporting evidence includes similarity to: 11 Proteins"; product "TATA-box binding protein associated factor 5"; transcript_biotype "mRNA"; exon_number "11";
NW_027332223.1	Gnomon	exon	8166299	8166562	.	-	.	gene_id "Taf5"; transcript_id "XM_073080454.1"; db_xref "GeneID:140747835"; db_xref "GenBank:XM_073080454.1"; experiment "COORDINATES: polyA evidence [ECO:0006239]"; gene "Taf5"; model_evidence "Supporting evidence includes similarity to: 11 Proteins"; product "TATA-box binding protein associated factor 5"; transcript_biotype "mRNA"; exon_number "12";
NW_027332223.1	Gnomon	CDS	8173728	8173790	.	-	0	gene_id "Taf5"; transcript_id "XM_073080454.1"; db_xref "GeneID:140747835"; db_xref "GenBank:XP_072936555.1"; gbkey "CDS"; gene "Taf5"; product "transcription initiation factor TFIID subunit 5"; protein_id "XP_072936555.1"; exon_number "1";
NW_027332223.1	Gnomon	CDS	8172681	8172866	.	-	0	gene_id "Taf5"; transcript_id "XM_073080454.1"; db_xref "GeneID:140747835"; db_xref "GenBank:XP_072936555.1"; gbkey "CDS"; gene "Taf5"; product "transcription initiation factor TFIID subunit 5"; protein_id "XP_072936555.1"; exon_number "2";
NW_027332223.1	Gnomon	CDS	8172095	8172297	.	-	0	gene_id "Taf5"; transcript_id "XM_073080454.1"; db_xref "GeneID:140747835"; db_xref "GenBank:XP_072936555.1"; gbkey "CDS"; gene "Taf5"; product "transcription initiation factor TFIID subunit 5"; protein_id "XP_072936555.1"; exon_number "3";
NW_027332223.1	Gnomon	CDS	8171251	8171450	.	-	1	gene_id "Taf5"; transcript_id "XM_073080454.1"; db_xref "GeneID:140747835"; db_xref "GenBank:XP_072936555.1"; gbkey "CDS"; gene "Taf5"; product "transcription initiation factor TFIID subunit 5"; protein_id "XP_072936555.1"; exon_number "4";
NW_027332223.1	Gnomon	CDS	8170774	8170975	.	-	2	gene_id "Taf5"; transcript_id "XM_073080454.1"; db_xref "GeneID:140747835"; db_xref "GenBank:XP_072936555.1"; gbkey "CDS"; gene "Taf5"; product "transcription initiation factor TFIID subunit 5"; protein_id "XP_072936555.1"; exon_number "5";
NW_027332223.1	Gnomon	CDS	8170406	8170595	.	-	1	gene_id "Taf5"; transcript_id "XM_073080454.1"; db_xref "GeneID:140747835"; db_xref "GenBank:XP_072936555.1"; gbkey "CDS"; gene "Taf5"; product "transcription initiation factor TFIID subunit 5"; protein_id "XP_072936555.1"; exon_number "6";
NW_027332223.1	Gnomon	CDS	8170172	8170247	.	-	0	gene_id "Taf5"; transcript_id "XM_073080454.1"; db_xref "GeneID:140747835"; db_xref "GenBank:XP_072936555.1"; gbkey "CDS"; gene "Taf5"; product "transcription initiation factor TFIID subunit 5"; protein_id "XP_072936555.1"; exon_number "7";
NW_027332223.1	Gnomon	CDS	8169219	8169356	.	-	2	gene_id "Taf5"; transcript_id "XM_073080454.1"; db_xref "GeneID:140747835"; db_xref "GenBank:XP_072936555.1"; gbkey "CDS"; gene "Taf5"; product "transcription initiation factor TFIID subunit 5"; protein_id "XP_072936555.1"; exon_number "8";
NW_027332223.1	Gnomon	CDS	8168522	8168715	.	-	2	gene_id "Taf5"; transcript_id "XM_073080454.1"; db_xref "GeneID:140747835"; db_xref "GenBank:XP_072936555.1"; gbkey "CDS"; gene "Taf5"; product "transcription initiation factor TFIID subunit 5"; protein_id "XP_072936555.1"; exon_number "9";
NW_027332223.1	Gnomon	CDS	8168008	8168121	.	-	0	gene_id "Taf5"; transcript_id "XM_073080454.1"; db_xref "GeneID:140747835"; db_xref "GenBank:XP_072936555.1"; gbkey "CDS"; gene "Taf5"; product "transcription initiation factor TFIID subunit 5"; protein_id "XP_072936555.1"; exon_number "10";
NW_027332223.1	Gnomon	CDS	8167201	8167381	.	-	0	gene_id "Taf5"; transcript_id "XM_073080454.1"; db_xref "GeneID:140747835"; db_xref "GenBank:XP_072936555.1"; gbkey "CDS"; gene "Taf5"; product "transcription initiation factor TFIID subunit 5"; protein_id "XP_072936555.1"; exon_number "11";
NW_027332223.1	Gnomon	CDS	8166357	8166562	.	-	2	gene_id "Taf5"; transcript_id "XM_073080454.1"; db_xref "GeneID:140747835"; db_xref "GenBank:XP_072936555.1"; gbkey "CDS"; gene "Taf5"; product "transcription initiation factor TFIID subunit 5"; protein_id "XP_072936555.1"; exon_number "12";
NW_027332223.1	Gnomon	start_codon	8173788	8173790	.	-	0	gene_id "Taf5"; transcript_id "XM_073080454.1"; db_xref "GeneID:140747835"; db_xref "GenBank:XP_072936555.1"; gbkey "CDS"; gene "Taf5"; product "transcription initiation factor TFIID subunit 5"; protein_id "XP_072936555.1"; exon_number "1";
NW_027332223.1	Gnomon	stop_codon	8166354	8166356	.	-	0	gene_id "Taf5"; transcript_id "XM_073080454.1"; db_xref "GeneID:140747835"; db_xref "GenBank:XP_072936555.1"; gbkey "CDS"; gene "Taf5"; product "transcription initiation factor TFIID subunit 5"; protein_id "XP_072936555.1"; exon_number "12";
NW_027332223.1	Gnomon	gene	8181011	8214286	.	-	.	gene_id "LOC140748195"; transcript_id ""; db_xref "GeneID:140748195"; description "uncharacterized LOC140748195"; gbkey "Gene"; gene "LOC140748195"; gene_biotype "protein_coding";
NW_027332223.1	Gnomon	transcript	8181011	8214286	.	-	.	gene_id "LOC140748195"; transcript_id "XM_073080946.1"; db_xref "GeneID:140748195"; db_xref "GenBank:XM_073080946.1"; gbkey "mRNA"; gene "LOC140748195"; model_evidence "Supporting evidence includes similarity to: 15 Proteins"; product "uncharacterized protein"; transcript_biotype "mRNA";
NW_027332223.1	Gnomon	exon	8213941	8214286	.	-	.	gene_id "LOC140748195"; transcript_id "XM_073080946.1"; db_xref "GeneID:140748195"; db_xref "GenBank:XM_073080946.1"; gene "LOC140748195"; model_evidence "Supporting evidence includes similarity to: 15 Proteins"; product "uncharacterized protein"; transcript_biotype "mRNA"; exon_number "1";
NW_027332223.1	Gnomon	exon	8197324	8198653	.	-	.	gene_id "LOC140748195"; transcript_id "XM_073080946.1"; db_xref "GeneID:140748195"; db_xref "GenBank:XM_073080946.1"; gene "LOC140748195"; model_evidence "Supporting evidence includes similarity to: 15 Proteins"; product "uncharacterized protein"; transcript_biotype "mRNA"; exon_number "2";
NW_027332223.1	Gnomon	exon	8196433	8196583	.	-	.	gene_id "LOC140748195"; transcript_id "XM_073080946.1"; db_xref "GeneID:140748195"; db_xref "GenBank:XM_073080946.1"; gene "LOC140748195"; model_evidence "Supporting evidence includes similarity to: 15 Proteins"; product "uncharacterized protein"; transcript_biotype "mRNA"; exon_number "3";
NW_027332223.1	Gnomon	exon	8190518	8190746	.	-	.	gene_id "LOC140748195"; transcript_id "XM_073080946.1"; db_xref "GeneID:140748195"; db_xref "GenBank:XM_073080946.1"; gene "LOC140748195"; model_evidence "Supporting evidence includes similarity to: 15 Proteins"; product "uncharacterized protein"; transcript_biotype "mRNA"; exon_number "4";
NW_027332223.1	Gnomon	exon	8190113	8190209	.	-	.	gene_id "LOC140748195"; transcript_id "XM_073080946.1"; db_xref "GeneID:140748195"; db_xref "GenBank:XM_073080946.1"; gene "LOC140748195"; model_evidence "Supporting evidence includes similarity to: 15 Proteins"; product "uncharacterized protein"; transcript_biotype "mRNA"; exon_number "5";
NW_027332223.1	Gnomon	exon	8188995	8189127	.	-	.	gene_id "LOC140748195"; transcript_id "XM_073080946.1"; db_xref "GeneID:140748195"; db_xref "GenBank:XM_073080946.1"; gene "LOC140748195"; model_evidence "Supporting evidence includes similarity to: 15 Proteins"; product "uncharacterized protein"; transcript_biotype "mRNA"; exon_number "6";
NW_027332223.1	Gnomon	exon	8183683	8183900	.	-	.	gene_id "LOC140748195"; transcript_id "XM_073080946.1"; db_xref "GeneID:140748195"; db_xref "GenBank:XM_073080946.1"; gene "LOC140748195"; model_evidence "Supporting evidence includes similarity to: 15 Proteins"; product "uncharacterized protein"; transcript_biotype "mRNA"; exon_number "7";
NW_027332223.1	Gnomon	exon	8182065	8182326	.	-	.	gene_id "LOC140748195"; transcript_id "XM_073080946.1"; db_xref "GeneID:140748195"; db_xref "GenBank:XM_073080946.1"; gene "LOC140748195"; model_evidence "Supporting evidence includes similarity to: 15 Proteins"; product "uncharacterized protein"; transcript_biotype "mRNA"; exon_number "8";
NW_027332223.1	Gnomon	exon	8181571	8181646	.	-	.	gene_id "LOC140748195"; transcript_id "XM_073080946.1"; db_xref "GeneID:140748195"; db_xref "GenBank:XM_073080946.1"; gene "LOC140748195"; model_evidence "Supporting evidence includes similarity to: 15 Proteins"; product "uncharacterized protein"; transcript_biotype "mRNA"; exon_number "9";
NW_027332223.1	Gnomon	exon	8181011	8181336	.	-	.	gene_id "LOC140748195"; transcript_id "XM_073080946.1"; db_xref "GeneID:140748195"; db_xref "GenBank:XM_073080946.1"; gene "LOC140748195"; model_evidence "Supporting evidence includes similarity to: 15 Proteins"; product "uncharacterized protein"; transcript_biotype "mRNA"; exon_number "10";
NW_027332223.1	Gnomon	CDS	8197324	8198607	.	-	0	gene_id "LOC140748195"; transcript_id "XM_073080946.1"; db_xref "GeneID:140748195"; db_xref "GenBank:XP_072937047.1"; gbkey "CDS"; gene "LOC140748195"; product "uncharacterized protein"; protein_id "XP_072937047.1"; exon_number "2";
NW_027332223.1	Gnomon	CDS	8196433	8196583	.	-	0	gene_id "LOC140748195"; transcript_id "XM_073080946.1"; db_xref "GeneID:140748195"; db_xref "GenBank:XP_072937047.1"; gbkey "CDS"; gene "LOC140748195"; product "uncharacterized protein"; protein_id "XP_072937047.1"; exon_number "3";
NW_027332223.1	Gnomon	CDS	8190518	8190746	.	-	2	gene_id "LOC140748195"; transcript_id "XM_073080946.1"; db_xref "GeneID:140748195"; db_xref "GenBank:XP_072937047.1"; gbkey "CDS"; gene "LOC140748195"; product "uncharacterized protein"; protein_id "XP_072937047.1"; exon_number "4";
NW_027332223.1	Gnomon	CDS	8190113	8190209	.	-	1	gene_id "LOC140748195"; transcript_id "XM_073080946.1"; db_xref "GeneID:140748195"; db_xref "GenBank:XP_072937047.1"; gbkey "CDS"; gene "LOC140748195"; product "uncharacterized protein"; protein_id "XP_072937047.1"; exon_number "5";
NW_027332223.1	Gnomon	CDS	8188995	8189127	.	-	0	gene_id "LOC140748195"; transcript_id "XM_073080946.1"; db_xref "GeneID:140748195"; db_xref "GenBank:XP_072937047.1"; gbkey "CDS"; gene "LOC140748195"; product "uncharacterized protein"; protein_id "XP_072937047.1"; exon_number "6";
NW_027332223.1	Gnomon	CDS	8183683	8183900	.	-	2	gene_id "LOC140748195"; transcript_id "XM_073080946.1"; db_xref "GeneID:140748195"; db_xref "GenBank:XP_072937047.1"; gbkey "CDS"; gene "LOC140748195"; product "uncharacterized protein"; protein_id "XP_072937047.1"; exon_number "7";
NW_027332223.1	Gnomon	CDS	8182065	8182326	.	-	0	gene_id "LOC140748195"; transcript_id "XM_073080946.1"; db_xref "GeneID:140748195"; db_xref "GenBank:XP_072937047.1"; gbkey "CDS"; gene "LOC140748195"; product "uncharacterized protein"; protein_id "XP_072937047.1"; exon_number "8";
NW_027332223.1	Gnomon	CDS	8181571	8181646	.	-	2	gene_id "LOC140748195"; transcript_id "XM_073080946.1"; db_xref "GeneID:140748195"; db_xref "GenBank:XP_072937047.1"; gbkey "CDS"; gene "LOC140748195"; product "uncharacterized protein"; protein_id "XP_072937047.1"; exon_number "9";
NW_027332223.1	Gnomon	CDS	8181108	8181336	.	-	1	gene_id "LOC140748195"; transcript_id "XM_073080946.1"; db_xref "GeneID:140748195"; db_xref "GenBank:XP_072937047.1"; gbkey "CDS"; gene "LOC140748195"; product "uncharacterized protein"; protein_id "XP_072937047.1"; exon_number "10";
NW_027332223.1	Gnomon	start_codon	8198605	8198607	.	-	0	gene_id "LOC140748195"; transcript_id "XM_073080946.1"; db_xref "GeneID:140748195"; db_xref "GenBank:XP_072937047.1"; gbkey "CDS"; gene "LOC140748195"; product "uncharacterized protein"; protein_id "XP_072937047.1"; exon_number "2";
NW_027332223.1	Gnomon	stop_codon	8181105	8181107	.	-	0	gene_id "LOC140748195"; transcript_id "XM_073080946.1"; db_xref "GeneID:140748195"; db_xref "GenBank:XP_072937047.1"; gbkey "CDS"; gene "LOC140748195"; product "uncharacterized protein"; protein_id "XP_072937047.1"; exon_number "10";
NW_027332223.1	Gnomon	gene	8222553	8223013	.	+	.	gene_id "LOC140748374"; transcript_id ""; db_xref "GeneID:140748374"; description "uncharacterized LOC140748374"; gbkey "Gene"; gene "LOC140748374"; gene_biotype "lncRNA";
NW_027332223.1	Gnomon	transcript	8222553	8223013	.	+	.	gene_id "LOC140748374"; transcript_id "XR_012102947.1"; db_xref "GeneID:140748374"; db_xref "GenBank:XR_012102947.1"; experiment "COORDINATES: polyA evidence [ECO:0006239]"; gbkey "ncRNA"; gene "LOC140748374"; product "uncharacterized lncRNA"; transcript_biotype "lnc_RNA";
NW_027332223.1	Gnomon	exon	8222553	8222687	.	+	.	gene_id "LOC140748374"; transcript_id "XR_012102947.1"; db_xref "GeneID:140748374"; db_xref "GenBank:XR_012102947.1"; experiment "COORDINATES: polyA evidence [ECO:0006239]"; gene "LOC140748374"; product "uncharacterized lncRNA"; transcript_biotype "lnc_RNA"; exon_number "1";
NW_027332223.1	Gnomon	exon	8222762	8223013	.	+	.	gene_id "LOC140748374"; transcript_id "XR_012102947.1"; db_xref "GeneID:140748374"; db_xref "GenBank:XR_012102947.1"; experiment "COORDINATES: polyA evidence [ECO:0006239]"; gene "LOC140748374"; product "uncharacterized lncRNA"; transcript_biotype "lnc_RNA"; exon_number "2";
NW_027332223.1	Gnomon	gene	8225526	8228311	.	-	.	gene_id "LOC140748333"; transcript_id ""; db_xref "GeneID:140748333"; description "uncharacterized LOC140748333"; gbkey "Gene"; gene "LOC140748333"; gene_biotype "protein_coding";
NW_027332223.1	Gnomon	transcript	8225526	8228311	.	-	.	gene_id "LOC140748333"; transcript_id "XM_073081174.1"; db_xref "GeneID:140748333"; db_xref "GenBank:XM_073081174.1"; gbkey "mRNA"; gene "LOC140748333"; model_evidence "Supporting evidence includes similarity to: 3 Proteins"; product "uncharacterized protein"; transcript_biotype "mRNA";
NW_027332223.1	Gnomon	exon	8227858	8228311	.	-	.	gene_id "LOC140748333"; transcript_id "XM_073081174.1"; db_xref "GeneID:140748333"; db_xref "GenBank:XM_073081174.1"; gene "LOC140748333"; model_evidence "Supporting evidence includes similarity to: 3 Proteins"; product "uncharacterized protein"; transcript_biotype "mRNA"; exon_number "1";
NW_027332223.1	Gnomon	exon	8226423	8226594	.	-	.	gene_id "LOC140748333"; transcript_id "XM_073081174.1"; db_xref "GeneID:140748333"; db_xref "GenBank:XM_073081174.1"; gene "LOC140748333"; model_evidence "Supporting evidence includes similarity to: 3 Proteins"; product "uncharacterized protein"; transcript_biotype "mRNA"; exon_number "2";
NW_027332223.1	Gnomon	exon	8225526	8225812	.	-	.	gene_id "LOC140748333"; transcript_id "XM_073081174.1"; db_xref "GeneID:140748333"; db_xref "GenBank:XM_073081174.1"; gene "LOC140748333"; model_evidence "Supporting evidence includes similarity to: 3 Proteins"; product "uncharacterized protein"; transcript_biotype "mRNA"; exon_number "3";
NW_027332223.1	Gnomon	CDS	8227858	8228133	.	-	0	gene_id "LOC140748333"; transcript_id "XM_073081174.1"; db_xref "GeneID:140748333"; db_xref "GenBank:XP_072937275.1"; gbkey "CDS"; gene "LOC140748333"; product "uncharacterized protein"; protein_id "XP_072937275.1"; exon_number "1";
NW_027332223.1	Gnomon	CDS	8226423	8226594	.	-	0	gene_id "LOC140748333"; transcript_id "XM_073081174.1"; db_xref "GeneID:140748333"; db_xref "GenBank:XP_072937275.1"; gbkey "CDS"; gene "LOC140748333"; product "uncharacterized protein"; protein_id "XP_072937275.1"; exon_number "2";
NW_027332223.1	Gnomon	CDS	8225580	8225812	.	-	2	gene_id "LOC140748333"; transcript_id "XM_073081174.1"; db_xref "GeneID:140748333"; db_xref "GenBank:XP_072937275.1"; gbkey "CDS"; gene "LOC140748333"; product "uncharacterized protein"; protein_id "XP_072937275.1"; exon_number "3";
NW_027332223.1	Gnomon	start_codon	8228131	8228133	.	-	0	gene_id "LOC140748333"; transcript_id "XM_073081174.1"; db_xref "GeneID:140748333"; db_xref "GenBank:XP_072937275.1"; gbkey "CDS"; gene "LOC140748333"; product "uncharacterized protein"; protein_id "XP_072937275.1"; exon_number "1";
NW_027332223.1	Gnomon	stop_codon	8225577	8225579	.	-	0	gene_id "LOC140748333"; transcript_id "XM_073081174.1"; db_xref "GeneID:140748333"; db_xref "GenBank:XP_072937275.1"; gbkey "CDS"; gene "LOC140748333"; product "uncharacterized protein"; protein_id "XP_072937275.1"; exon_number "3";
NW_027332223.1	Gnomon	gene	8242573	8258393	.	+	.	gene_id "LOC140748135"; transcript_id ""; db_xref "GeneID:140748135"; description "homocysteine S-methyltransferase-like"; gbkey "Gene"; gene "LOC140748135"; gene_biotype "protein_coding";
NW_027332223.1	Gnomon	transcript	8242573	8258393	.	+	.	gene_id "LOC140748135"; transcript_id "XM_073080869.1"; db_xref "GeneID:140748135"; db_xref "GenBank:XM_073080869.1"; gbkey "mRNA"; gene "LOC140748135"; model_evidence "Supporting evidence includes similarity to: 21 Proteins"; product "homocysteine S-methyltransferase-like"; transcript_biotype "mRNA";
NW_027332223.1	Gnomon	exon	8242573	8242732	.	+	.	gene_id "LOC140748135"; transcript_id "XM_073080869.1"; db_xref "GeneID:140748135"; db_xref "GenBank:XM_073080869.1"; gene "LOC140748135"; model_evidence "Supporting evidence includes similarity to: 21 Proteins"; product "homocysteine S-methyltransferase-like"; transcript_biotype "mRNA"; exon_number "1";
NW_027332223.1	Gnomon	exon	8247328	8247520	.	+	.	gene_id "LOC140748135"; transcript_id "XM_073080869.1"; db_xref "GeneID:140748135"; db_xref "GenBank:XM_073080869.1"; gene "LOC140748135"; model_evidence "Supporting evidence includes similarity to: 21 Proteins"; product "homocysteine S-methyltransferase-like"; transcript_biotype "mRNA"; exon_number "2";
NW_027332223.1	Gnomon	exon	8250788	8250958	.	+	.	gene_id "LOC140748135"; transcript_id "XM_073080869.1"; db_xref "GeneID:140748135"; db_xref "GenBank:XM_073080869.1"; gene "LOC140748135"; model_evidence "Supporting evidence includes similarity to: 21 Proteins"; product "homocysteine S-methyltransferase-like"; transcript_biotype "mRNA"; exon_number "3";
NW_027332223.1	Gnomon	exon	8252852	8252952	.	+	.	gene_id "LOC140748135"; transcript_id "XM_073080869.1"; db_xref "GeneID:140748135"; db_xref "GenBank:XM_073080869.1"; gene "LOC140748135"; model_evidence "Supporting evidence includes similarity to: 21 Proteins"; product "homocysteine S-methyltransferase-like"; transcript_biotype "mRNA"; exon_number "4";
NW_027332223.1	Gnomon	exon	8255713	8255874	.	+	.	gene_id "LOC140748135"; transcript_id "XM_073080869.1"; db_xref "GeneID:140748135"; db_xref "GenBank:XM_073080869.1"; gene "LOC140748135"; model_evidence "Supporting evidence includes similarity to: 21 Proteins"; product "homocysteine S-methyltransferase-like"; transcript_biotype "mRNA"; exon_number "5";
NW_027332223.1	Gnomon	exon	8256607	8256821	.	+	.	gene_id "LOC140748135"; transcript_id "XM_073080869.1"; db_xref "GeneID:140748135"; db_xref "GenBank:XM_073080869.1"; gene "LOC140748135"; model_evidence "Supporting evidence includes similarity to: 21 Proteins"; product "homocysteine S-methyltransferase-like"; transcript_biotype "mRNA"; exon_number "6";
NW_027332223.1	Gnomon	exon	8257788	8258393	.	+	.	gene_id "LOC140748135"; transcript_id "XM_073080869.1"; db_xref "GeneID:140748135"; db_xref "GenBank:XM_073080869.1"; gene "LOC140748135"; model_evidence "Supporting evidence includes similarity to: 21 Proteins"; product "homocysteine S-methyltransferase-like"; transcript_biotype "mRNA"; exon_number "7";
NW_027332223.1	Gnomon	CDS	8247346	8247520	.	+	0	gene_id "LOC140748135"; transcript_id "XM_073080869.1"; db_xref "GeneID:140748135"; db_xref "GenBank:XP_072936970.1"; gbkey "CDS"; gene "LOC140748135"; product "homocysteine S-methyltransferase-like"; protein_id "XP_072936970.1"; exon_number "2";
NW_027332223.1	Gnomon	CDS	8250788	8250958	.	+	2	gene_id "LOC140748135"; transcript_id "XM_073080869.1"; db_xref "GeneID:140748135"; db_xref "GenBank:XP_072936970.1"; gbkey "CDS"; gene "LOC140748135"; product "homocysteine S-methyltransferase-like"; protein_id "XP_072936970.1"; exon_number "3";
NW_027332223.1	Gnomon	CDS	8252852	8252952	.	+	2	gene_id "LOC140748135"; transcript_id "XM_073080869.1"; db_xref "GeneID:140748135"; db_xref "GenBank:XP_072936970.1"; gbkey "CDS"; gene "LOC140748135"; product "homocysteine S-methyltransferase-like"; protein_id "XP_072936970.1"; exon_number "4";
NW_027332223.1	Gnomon	CDS	8255713	8255874	.	+	0	gene_id "LOC140748135"; transcript_id "XM_073080869.1"; db_xref "GeneID:140748135"; db_xref "GenBank:XP_072936970.1"; gbkey "CDS"; gene "LOC140748135"; product "homocysteine S-methyltransferase-like"; protein_id "XP_072936970.1"; exon_number "5";
NW_027332223.1	Gnomon	CDS	8256607	8256821	.	+	0	gene_id "LOC140748135"; transcript_id "XM_073080869.1"; db_xref "GeneID:140748135"; db_xref "GenBank:XP_072936970.1"; gbkey "CDS"; gene "LOC140748135"; product "homocysteine S-methyltransferase-like"; protein_id "XP_072936970.1"; exon_number "6";
NW_027332223.1	Gnomon	CDS	8257788	8258010	.	+	1	gene_id "LOC140748135"; transcript_id "XM_073080869.1"; db_xref "GeneID:140748135"; db_xref "GenBank:XP_072936970.1"; gbkey "CDS"; gene "LOC140748135"; product "homocysteine S-methyltransferase-like"; protein_id "XP_072936970.1"; exon_number "7";
NW_027332223.1	Gnomon	start_codon	8247346	8247348	.	+	0	gene_id "LOC140748135"; transcript_id "XM_073080869.1"; db_xref "GeneID:140748135"; db_xref "GenBank:XP_072936970.1"; gbkey "CDS"; gene "LOC140748135"; product "homocysteine S-methyltransferase-like"; protein_id "XP_072936970.1"; exon_number "2";
NW_027332223.1	Gnomon	stop_codon	8258011	8258013	.	+	0	gene_id "LOC140748135"; transcript_id "XM_073080869.1"; db_xref "GeneID:140748135"; db_xref "GenBank:XP_072936970.1"; gbkey "CDS"; gene "LOC140748135"; product "homocysteine S-methyltransferase-like"; protein_id "XP_072936970.1"; exon_number "7";
NW_027332223.1	Gnomon	gene	8262654	8280989	.	-	.	gene_id "LOC140747853"; transcript_id ""; db_xref "GeneID:140747853"; description "rho guanine nucleotide exchange factor 7-like"; gbkey "Gene"; gene "LOC140747853"; gene_biotype "protein_coding";
NW_027332223.1	Gnomon	transcript	8262654	8280937	.	-	.	gene_id "LOC140747853"; transcript_id "XM_073080473.1"; db_xref "GeneID:140747853"; db_xref "GenBank:XM_073080473.1"; experiment "COORDINATES: polyA evidence [ECO:0006239]"; gbkey "mRNA"; gene "LOC140747853"; model_evidence "Supporting evidence includes similarity to: 2 Proteins"; product "rho guanine nucleotide exchange factor 7-like, transcript variant X5"; transcript_biotype "mRNA";
NW_027332223.1	Gnomon	exon	8280790	8280937	.	-	.	gene_id "LOC140747853"; transcript_id "XM_073080473.1"; db_xref "GeneID:140747853"; db_xref "GenBank:XM_073080473.1"; experiment "COORDINATES: polyA evidence [ECO:0006239]"; gene "LOC140747853"; model_evidence "Supporting evidence includes similarity to: 2 Proteins"; product "rho guanine nucleotide exchange factor 7-like, transcript variant X5"; transcript_biotype "mRNA"; exon_number "1";
NW_027332223.1	Gnomon	exon	8280231	8280441	.	-	.	gene_id "LOC140747853"; transcript_id "XM_073080473.1"; db_xref "GeneID:140747853"; db_xref "GenBank:XM_073080473.1"; experiment "COORDINATES: polyA evidence [ECO:0006239]"; gene "LOC140747853"; model_evidence "Supporting evidence includes similarity to: 2 Proteins"; product "rho guanine nucleotide exchange factor 7-like, transcript variant X5"; transcript_biotype "mRNA"; exon_number "2";
NW_027332223.1	Gnomon	exon	8279327	8279489	.	-	.	gene_id "LOC140747853"; transcript_id "XM_073080473.1"; db_xref "GeneID:140747853"; db_xref "GenBank:XM_073080473.1"; experiment "COORDINATES: polyA evidence [ECO:0006239]"; gene "LOC140747853"; model_evidence "Supporting evidence includes similarity to: 2 Proteins"; product "rho guanine nucleotide exchange factor 7-like, transcript variant X5"; transcript_biotype "mRNA"; exon_number "3";
NW_027332223.1	Gnomon	exon	8278726	8278944	.	-	.	gene_id "LOC140747853"; transcript_id "XM_073080473.1"; db_xref "GeneID:140747853"; db_xref "GenBank:XM_073080473.1"; experiment "COORDINATES: polyA evidence [ECO:0006239]"; gene "LOC140747853"; model_evidence "Supporting evidence includes similarity to: 2 Proteins"; product "rho guanine nucleotide exchange factor 7-like, transcript variant X5"; transcript_biotype "mRNA"; exon_number "4";
NW_027332223.1	Gnomon	exon	8277948	8278146	.	-	.	gene_id "LOC140747853"; transcript_id "XM_073080473.1"; db_xref "GeneID:140747853"; db_xref "GenBank:XM_073080473.1"; experiment "COORDINATES: polyA evidence [ECO:0006239]"; gene "LOC140747853"; model_evidence "Supporting evidence includes similarity to: 2 Proteins"; product "rho guanine nucleotide exchange factor 7-like, transcript variant X5"; transcript_biotype "mRNA"; exon_number "5";
NW_027332223.1	Gnomon	exon	8277391	8277612	.	-	.	gene_id "LOC140747853"; transcript_id "XM_073080473.1"; db_xref "GeneID:140747853"; db_xref "GenBank:XM_073080473.1"; experiment "COORDINATES: polyA evidence [ECO:0006239]"; gene "LOC140747853"; model_evidence "Supporting evidence includes similarity to: 2 Proteins"; product "rho guanine nucleotide exchange factor 7-like, transcript variant X5"; transcript_biotype "mRNA"; exon_number "6";
NW_027332223.1	Gnomon	exon	8276885	8277097	.	-	.	gene_id "LOC140747853"; transcript_id "XM_073080473.1"; db_xref "GeneID:140747853"; db_xref "GenBank:XM_073080473.1"; experiment "COORDINATES: polyA evidence [ECO:0006239]"; gene "LOC140747853"; model_evidence "Supporting evidence includes similarity to: 2 Proteins"; product "rho guanine nucleotide exchange factor 7-like, transcript variant X5"; transcript_biotype "mRNA"; exon_number "7";
NW_027332223.1	Gnomon	exon	8273882	8274146	.	-	.	gene_id "LOC140747853"; transcript_id "XM_073080473.1"; db_xref "GeneID:140747853"; db_xref "GenBank:XM_073080473.1"; experiment "COORDINATES: polyA evidence [ECO:0006239]"; gene "LOC140747853"; model_evidence "Supporting evidence includes similarity to: 2 Proteins"; product "rho guanine nucleotide exchange factor 7-like, transcript variant X5"; transcript_biotype "mRNA"; exon_number "8";
NW_027332223.1	Gnomon	exon	8272938	8273153	.	-	.	gene_id "LOC140747853"; transcript_id "XM_073080473.1"; db_xref "GeneID:140747853"; db_xref "GenBank:XM_073080473.1"; experiment "COORDINATES: polyA evidence [ECO:0006239]"; gene "LOC140747853"; model_evidence "Supporting evidence includes similarity to: 2 Proteins"; product "rho guanine nucleotide exchange factor 7-like, transcript variant X5"; transcript_biotype "mRNA"; exon_number "9";
NW_027332223.1	Gnomon	exon	8271195	8271266	.	-	.	gene_id "LOC140747853"; transcript_id "XM_073080473.1"; db_xref "GeneID:140747853"; db_xref "GenBank:XM_073080473.1"; experiment "COORDINATES: polyA evidence [ECO:0006239]"; gene "LOC140747853"; model_evidence "Supporting evidence includes similarity to: 2 Proteins"; product "rho guanine nucleotide exchange factor 7-like, transcript variant X5"; transcript_biotype "mRNA"; exon_number "10";
NW_027332223.1	Gnomon	exon	8270390	8270413	.	-	.	gene_id "LOC140747853"; transcript_id "XM_073080473.1"; db_xref "GeneID:140747853"; db_xref "GenBank:XM_073080473.1"; experiment "COORDINATES: polyA evidence [ECO:0006239]"; gene "LOC140747853"; model_evidence "Supporting evidence includes similarity to: 2 Proteins"; product "rho guanine nucleotide exchange factor 7-like, transcript variant X5"; transcript_biotype "mRNA"; exon_number "11";
NW_027332223.1	Gnomon	exon	8262654	8262989	.	-	.	gene_id "LOC140747853"; transcript_id "XM_073080473.1"; db_xref "GeneID:140747853"; db_xref "GenBank:XM_073080473.1"; experiment "COORDINATES: polyA evidence [ECO:0006239]"; gene "LOC140747853"; model_evidence "Supporting evidence includes similarity to: 2 Proteins"; product "rho guanine nucleotide exchange factor 7-like, transcript variant X5"; transcript_biotype "mRNA"; exon_number "12";
NW_027332223.1	Gnomon	CDS	8280231	8280414	.	-	0	gene_id "LOC140747853"; transcript_id "XM_073080473.1"; db_xref "GeneID:140747853"; db_xref "GenBank:XP_072936574.1"; gbkey "CDS"; gene "LOC140747853"; product "rho guanine nucleotide exchange factor 7-like isoform X2"; protein_id "XP_072936574.1"; exon_number "2";
NW_027332223.1	Gnomon	CDS	8279327	8279489	.	-	2	gene_id "LOC140747853"; transcript_id "XM_073080473.1"; db_xref "GeneID:140747853"; db_xref "GenBank:XP_072936574.1"; gbkey "CDS"; gene "LOC140747853"; product "rho guanine nucleotide exchange factor 7-like isoform X2"; protein_id "XP_072936574.1"; exon_number "3";
NW_027332223.1	Gnomon	CDS	8278726	8278944	.	-	1	gene_id "LOC140747853"; transcript_id "XM_073080473.1"; db_xref "GeneID:140747853"; db_xref "GenBank:XP_072936574.1"; gbkey "CDS"; gene "LOC140747853"; product "rho guanine nucleotide exchange factor 7-like isoform X2"; protein_id "XP_072936574.1"; exon_number "4";
NW_027332223.1	Gnomon	CDS	8277948	8278146	.	-	1	gene_id "LOC140747853"; transcript_id "XM_073080473.1"; db_xref "GeneID:140747853"; db_xref "GenBank:XP_072936574.1"; gbkey "CDS"; gene "LOC140747853"; product "rho guanine nucleotide exchange factor 7-like isoform X2"; protein_id "XP_072936574.1"; exon_number "5";
NW_027332223.1	Gnomon	CDS	8277391	8277612	.	-	0	gene_id "LOC140747853"; transcript_id "XM_073080473.1"; db_xref "GeneID:140747853"; db_xref "GenBank:XP_072936574.1"; gbkey "CDS"; gene "LOC140747853"; product "rho guanine nucleotide exchange factor 7-like isoform X2"; protein_id "XP_072936574.1"; exon_number "6";
NW_027332223.1	Gnomon	CDS	8276885	8277097	.	-	0	gene_id "LOC140747853"; transcript_id "XM_073080473.1"; db_xref "GeneID:140747853"; db_xref "GenBank:XP_072936574.1"; gbkey "CDS"; gene "LOC140747853"; product "rho guanine nucleotide exchange factor 7-like isoform X2"; protein_id "XP_072936574.1"; exon_number "7";
NW_027332223.1	Gnomon	CDS	8273882	8274146	.	-	0	gene_id "LOC140747853"; transcript_id "XM_073080473.1"; db_xref "GeneID:140747853"; db_xref "GenBank:XP_072936574.1"; gbkey "CDS"; gene "LOC140747853"; product "rho guanine nucleotide exchange factor 7-like isoform X2"; protein_id "XP_072936574.1"; exon_number "8";
NW_027332223.1	Gnomon	CDS	8272938	8273153	.	-	2	gene_id "LOC140747853"; transcript_id "XM_073080473.1"; db_xref "GeneID:140747853"; db_xref "GenBank:XP_072936574.1"; gbkey "CDS"; gene "LOC140747853"; product "rho guanine nucleotide exchange factor 7-like isoform X2"; protein_id "XP_072936574.1"; exon_number "9";
NW_027332223.1	Gnomon	CDS	8271195	8271266	.	-	2	gene_id "LOC140747853"; transcript_id "XM_073080473.1"; db_xref "GeneID:140747853"; db_xref "GenBank:XP_072936574.1"; gbkey "CDS"; gene "LOC140747853"; product "rho guanine nucleotide exchange factor 7-like isoform X2"; protein_id "XP_072936574.1"; exon_number "10";
NW_027332223.1	Gnomon	CDS	8270390	8270413	.	-	2	gene_id "LOC140747853"; transcript_id "XM_073080473.1"; db_xref "GeneID:140747853"; db_xref "GenBank:XP_072936574.1"; gbkey "CDS"; gene "LOC140747853"; product "rho guanine nucleotide exchange factor 7-like isoform X2"; protein_id "XP_072936574.1"; exon_number "11";
NW_027332223.1	Gnomon	CDS	8262736	8262989	.	-	2	gene_id "LOC140747853"; transcript_id "XM_073080473.1"; db_xref "GeneID:140747853"; db_xref "GenBank:XP_072936574.1"; gbkey "CDS"; gene "LOC140747853"; product "rho guanine nucleotide exchange factor 7-like isoform X2"; protein_id "XP_072936574.1"; exon_number "12";
NW_027332223.1	Gnomon	start_codon	8280412	8280414	.	-	0	gene_id "LOC140747853"; transcript_id "XM_073080473.1"; db_xref "GeneID:140747853"; db_xref "GenBank:XP_072936574.1"; gbkey "CDS"; gene "LOC140747853"; product "rho guanine nucleotide exchange factor 7-like isoform X2"; protein_id "XP_072936574.1"; exon_number "2";
NW_027332223.1	Gnomon	stop_codon	8262733	8262735	.	-	0	gene_id "LOC140747853"; transcript_id "XM_073080473.1"; db_xref "GeneID:140747853"; db_xref "GenBank:XP_072936574.1"; gbkey "CDS"; gene "LOC140747853"; product "rho guanine nucleotide exchange factor 7-like isoform X2"; protein_id "XP_072936574.1"; exon_number "12";
NW_027332223.1	Gnomon	transcript	8262654	8280937	.	-	.	gene_id "LOC140747853"; transcript_id "XM_073080474.1"; db_xref "GeneID:140747853"; db_xref "GenBank:XM_073080474.1"; experiment "COORDINATES: polyA evidence [ECO:0006239]"; gbkey "mRNA"; gene "LOC140747853"; model_evidence "Supporting evidence includes similarity to: 4 Proteins"; product "rho guanine nucleotide exchange factor 7-like, transcript variant X6"; transcript_biotype "mRNA";
NW_027332223.1	Gnomon	exon	8280790	8280937	.	-	.	gene_id "LOC140747853"; transcript_id "XM_073080474.1"; db_xref "GeneID:140747853"; db_xref "GenBank:XM_073080474.1"; experiment "COORDINATES: polyA evidence [ECO:0006239]"; gene "LOC140747853"; model_evidence "Supporting evidence includes similarity to: 4 Proteins"; product "rho guanine nucleotide exchange factor 7-like, transcript variant X6"; transcript_biotype "mRNA"; exon_number "1";
NW_027332223.1	Gnomon	exon	8280231	8280441	.	-	.	gene_id "LOC140747853"; transcript_id "XM_073080474.1"; db_xref "GeneID:140747853"; db_xref "GenBank:XM_073080474.1"; experiment "COORDINATES: polyA evidence [ECO:0006239]"; gene "LOC140747853"; model_evidence "Supporting evidence includes similarity to: 4 Proteins"; product "rho guanine nucleotide exchange factor 7-like, transcript variant X6"; transcript_biotype "mRNA"; exon_number "2";
NW_027332223.1	Gnomon	exon	8279327	8279489	.	-	.	gene_id "LOC140747853"; transcript_id "XM_073080474.1"; db_xref "GeneID:140747853"; db_xref "GenBank:XM_073080474.1"; experiment "COORDINATES: polyA evidence [ECO:0006239]"; gene "LOC140747853"; model_evidence "Supporting evidence includes similarity to: 4 Proteins"; product "rho guanine nucleotide exchange factor 7-like, transcript variant X6"; transcript_biotype "mRNA"; exon_number "3";
NW_027332223.1	Gnomon	exon	8278726	8278944	.	-	.	gene_id "LOC140747853"; transcript_id "XM_073080474.1"; db_xref "GeneID:140747853"; db_xref "GenBank:XM_073080474.1"; experiment "COORDINATES: polyA evidence [ECO:0006239]"; gene "LOC140747853"; model_evidence "Supporting evidence includes similarity to: 4 Proteins"; product "rho guanine nucleotide exchange factor 7-like, transcript variant X6"; transcript_biotype "mRNA"; exon_number "4";
NW_027332223.1	Gnomon	exon	8277948	8278146	.	-	.	gene_id "LOC140747853"; transcript_id "XM_073080474.1"; db_xref "GeneID:140747853"; db_xref "GenBank:XM_073080474.1"; experiment "COORDINATES: polyA evidence [ECO:0006239]"; gene "LOC140747853"; model_evidence "Supporting evidence includes similarity to: 4 Proteins"; product "rho guanine nucleotide exchange factor 7-like, transcript variant X6"; transcript_biotype "mRNA"; exon_number "5";
NW_027332223.1	Gnomon	exon	8277391	8277612	.	-	.	gene_id "LOC140747853"; transcript_id "XM_073080474.1"; db_xref "GeneID:140747853"; db_xref "GenBank:XM_073080474.1"; experiment "COORDINATES: polyA evidence [ECO:0006239]"; gene "LOC140747853"; model_evidence "Supporting evidence includes similarity to: 4 Proteins"; product "rho guanine nucleotide exchange factor 7-like, transcript variant X6"; transcript_biotype "mRNA"; exon_number "6";
NW_027332223.1	Gnomon	exon	8276885	8277097	.	-	.	gene_id "LOC140747853"; transcript_id "XM_073080474.1"; db_xref "GeneID:140747853"; db_xref "GenBank:XM_073080474.1"; experiment "COORDINATES: polyA evidence [ECO:0006239]"; gene "LOC140747853"; model_evidence "Supporting evidence includes similarity to: 4 Proteins"; product "rho guanine nucleotide exchange factor 7-like, transcript variant X6"; transcript_biotype "mRNA"; exon_number "7";
NW_027332223.1	Gnomon	exon	8274700	8276787	.	-	.	gene_id "LOC140747853"; transcript_id "XM_073080474.1"; db_xref "GeneID:140747853"; db_xref "GenBank:XM_073080474.1"; experiment "COORDINATES: polyA evidence [ECO:0006239]"; gene "LOC140747853"; model_evidence "Supporting evidence includes similarity to: 4 Proteins"; product "rho guanine nucleotide exchange factor 7-like, transcript variant X6"; transcript_biotype "mRNA"; exon_number "8";
NW_027332223.1	Gnomon	exon	8273882	8274146	.	-	.	gene_id "LOC140747853"; transcript_id "XM_073080474.1"; db_xref "GeneID:140747853"; db_xref "GenBank:XM_073080474.1"; experiment "COORDINATES: polyA evidence [ECO:0006239]"; gene "LOC140747853"; model_evidence "Supporting evidence includes similarity to: 4 Proteins"; product "rho guanine nucleotide exchange factor 7-like, transcript variant X6"; transcript_biotype "mRNA"; exon_number "9";
NW_027332223.1	Gnomon	exon	8272938	8273138	.	-	.	gene_id "LOC140747853"; transcript_id "XM_073080474.1"; db_xref "GeneID:140747853"; db_xref "GenBank:XM_073080474.1"; experiment "COORDINATES: polyA evidence [ECO:0006239]"; gene "LOC140747853"; model_evidence "Supporting evidence includes similarity to: 4 Proteins"; product "rho guanine nucleotide exchange factor 7-like, transcript variant X6"; transcript_biotype "mRNA"; exon_number "10";
NW_027332223.1	Gnomon	exon	8270390	8270413	.	-	.	gene_id "LOC140747853"; transcript_id "XM_073080474.1"; db_xref "GeneID:140747853"; db_xref "GenBank:XM_073080474.1"; experiment "COORDINATES: polyA evidence [ECO:0006239]"; gene "LOC140747853"; model_evidence "Supporting evidence includes similarity to: 4 Proteins"; product "rho guanine nucleotide exchange factor 7-like, transcript variant X6"; transcript_biotype "mRNA"; exon_number "11";
NW_027332223.1	Gnomon	exon	8262654	8262989	.	-	.	gene_id "LOC140747853"; transcript_id "XM_073080474.1"; db_xref "GeneID:140747853"; db_xref "GenBank:XM_073080474.1"; experiment "COORDINATES: polyA evidence [ECO:0006239]"; gene "LOC140747853"; model_evidence "Supporting evidence includes similarity to: 4 Proteins"; product "rho guanine nucleotide exchange factor 7-like, transcript variant X6"; transcript_biotype "mRNA"; exon_number "12";
NW_027332223.1	Gnomon	CDS	8280231	8280414	.	-	0	gene_id "LOC140747853"; transcript_id "XM_073080474.1"; db_xref "GeneID:140747853"; db_xref "GenBank:XP_072936575.1"; gbkey "CDS"; gene "LOC140747853"; product "uncharacterized protein isoform X3"; protein_id "XP_072936575.1"; exon_number "2";
NW_027332223.1	Gnomon	CDS	8279327	8279489	.	-	2	gene_id "LOC140747853"; transcript_id "XM_073080474.1"; db_xref "GeneID:140747853"; db_xref "GenBank:XP_072936575.1"; gbkey "CDS"; gene "LOC140747853"; product "uncharacterized protein isoform X3"; protein_id "XP_072936575.1"; exon_number "3";
NW_027332223.1	Gnomon	CDS	8278726	8278944	.	-	1	gene_id "LOC140747853"; transcript_id "XM_073080474.1"; db_xref "GeneID:140747853"; db_xref "GenBank:XP_072936575.1"; gbkey "CDS"; gene "LOC140747853"; product "uncharacterized protein isoform X3"; protein_id "XP_072936575.1"; exon_number "4";
NW_027332223.1	Gnomon	CDS	8277948	8278146	.	-	1	gene_id "LOC140747853"; transcript_id "XM_073080474.1"; db_xref "GeneID:140747853"; db_xref "GenBank:XP_072936575.1"; gbkey "CDS"; gene "LOC140747853"; product "uncharacterized protein isoform X3"; protein_id "XP_072936575.1"; exon_number "5";
NW_027332223.1	Gnomon	CDS	8277391	8277612	.	-	0	gene_id "LOC140747853"; transcript_id "XM_073080474.1"; db_xref "GeneID:140747853"; db_xref "GenBank:XP_072936575.1"; gbkey "CDS"; gene "LOC140747853"; product "uncharacterized protein isoform X3"; protein_id "XP_072936575.1"; exon_number "6";
NW_027332223.1	Gnomon	CDS	8276885	8277097	.	-	0	gene_id "LOC140747853"; transcript_id "XM_073080474.1"; db_xref "GeneID:140747853"; db_xref "GenBank:XP_072936575.1"; gbkey "CDS"; gene "LOC140747853"; product "uncharacterized protein isoform X3"; protein_id "XP_072936575.1"; exon_number "7";
NW_027332223.1	Gnomon	CDS	8274700	8276787	.	-	0	gene_id "LOC140747853"; transcript_id "XM_073080474.1"; db_xref "GeneID:140747853"; db_xref "GenBank:XP_072936575.1"; gbkey "CDS"; gene "LOC140747853"; product "uncharacterized protein isoform X3"; protein_id "XP_072936575.1"; exon_number "8";
NW_027332223.1	Gnomon	CDS	8273882	8274146	.	-	0	gene_id "LOC140747853"; transcript_id "XM_073080474.1"; db_xref "GeneID:140747853"; db_xref "GenBank:XP_072936575.1"; gbkey "CDS"; gene "LOC140747853"; product "uncharacterized protein isoform X3"; protein_id "XP_072936575.1"; exon_number "9";
NW_027332223.1	Gnomon	CDS	8272938	8273138	.	-	2	gene_id "LOC140747853"; transcript_id "XM_073080474.1"; db_xref "GeneID:140747853"; db_xref "GenBank:XP_072936575.1"; gbkey "CDS"; gene "LOC140747853"; product "uncharacterized protein isoform X3"; protein_id "XP_072936575.1"; exon_number "10";
NW_027332223.1	Gnomon	CDS	8270390	8270413	.	-	2	gene_id "LOC140747853"; transcript_id "XM_073080474.1"; db_xref "GeneID:140747853"; db_xref "GenBank:XP_072936575.1"; gbkey "CDS"; gene "LOC140747853"; product "uncharacterized protein isoform X3"; protein_id "XP_072936575.1"; exon_number "11";
NW_027332223.1	Gnomon	CDS	8262736	8262989	.	-	2	gene_id "LOC140747853"; transcript_id "XM_073080474.1"; db_xref "GeneID:140747853"; db_xref "GenBank:XP_072936575.1"; gbkey "CDS"; gene "LOC140747853"; product "uncharacterized protein isoform X3"; protein_id "XP_072936575.1"; exon_number "12";
NW_027332223.1	Gnomon	start_codon	8280412	8280414	.	-	0	gene_id "LOC140747853"; transcript_id "XM_073080474.1"; db_xref "GeneID:140747853"; db_xref "GenBank:XP_072936575.1"; gbkey "CDS"; gene "LOC140747853"; product "uncharacterized protein isoform X3"; protein_id "XP_072936575.1"; exon_number "2";
NW_027332223.1	Gnomon	stop_codon	8262733	8262735	.	-	0	gene_id "LOC140747853"; transcript_id "XM_073080474.1"; db_xref "GeneID:140747853"; db_xref "GenBank:XP_072936575.1"; gbkey "CDS"; gene "LOC140747853"; product "uncharacterized protein isoform X3"; protein_id "XP_072936575.1"; exon_number "12";
NW_027332223.1	Gnomon	transcript	8269962	8280989	.	-	.	gene_id "LOC140747853"; transcript_id "XM_073080471.1"; db_xref "GeneID:140747853"; db_xref "GenBank:XM_073080471.1"; gbkey "mRNA"; gene "LOC140747853"; model_evidence "Supporting evidence includes similarity to: 4 Proteins"; product "rho guanine nucleotide exchange factor 7-like, transcript variant X3"; transcript_biotype "mRNA";
NW_027332223.1	Gnomon	exon	8280887	8280989	.	-	.	gene_id "LOC140747853"; transcript_id "XM_073080471.1"; db_xref "GeneID:140747853"; db_xref "GenBank:XM_073080471.1"; gene "LOC140747853"; model_evidence "Supporting evidence includes similarity to: 4 Proteins"; product "rho guanine nucleotide exchange factor 7-like, transcript variant X3"; transcript_biotype "mRNA"; exon_number "1";
NW_027332223.1	Gnomon	exon	8280231	8280441	.	-	.	gene_id "LOC140747853"; transcript_id "XM_073080471.1"; db_xref "GeneID:140747853"; db_xref "GenBank:XM_073080471.1"; gene "LOC140747853"; model_evidence "Supporting evidence includes similarity to: 4 Proteins"; product "rho guanine nucleotide exchange factor 7-like, transcript variant X3"; transcript_biotype "mRNA"; exon_number "2";
NW_027332223.1	Gnomon	exon	8279327	8279489	.	-	.	gene_id "LOC140747853"; transcript_id "XM_073080471.1"; db_xref "GeneID:140747853"; db_xref "GenBank:XM_073080471.1"; gene "LOC140747853"; model_evidence "Supporting evidence includes similarity to: 4 Proteins"; product "rho guanine nucleotide exchange factor 7-like, transcript variant X3"; transcript_biotype "mRNA"; exon_number "3";
NW_027332223.1	Gnomon	exon	8278726	8278944	.	-	.	gene_id "LOC140747853"; transcript_id "XM_073080471.1"; db_xref "GeneID:140747853"; db_xref "GenBank:XM_073080471.1"; gene "LOC140747853"; model_evidence "Supporting evidence includes similarity to: 4 Proteins"; product "rho guanine nucleotide exchange factor 7-like, transcript variant X3"; transcript_biotype "mRNA"; exon_number "4";
NW_027332223.1	Gnomon	exon	8277948	8278146	.	-	.	gene_id "LOC140747853"; transcript_id "XM_073080471.1"; db_xref "GeneID:140747853"; db_xref "GenBank:XM_073080471.1"; gene "LOC140747853"; model_evidence "Supporting evidence includes similarity to: 4 Proteins"; product "rho guanine nucleotide exchange factor 7-like, transcript variant X3"; transcript_biotype "mRNA"; exon_number "5";
NW_027332223.1	Gnomon	exon	8277391	8277612	.	-	.	gene_id "LOC140747853"; transcript_id "XM_073080471.1"; db_xref "GeneID:140747853"; db_xref "GenBank:XM_073080471.1"; gene "LOC140747853"; model_evidence "Supporting evidence includes similarity to: 4 Proteins"; product "rho guanine nucleotide exchange factor 7-like, transcript variant X3"; transcript_biotype "mRNA"; exon_number "6";
NW_027332223.1	Gnomon	exon	8276885	8277097	.	-	.	gene_id "LOC140747853"; transcript_id "XM_073080471.1"; db_xref "GeneID:140747853"; db_xref "GenBank:XM_073080471.1"; gene "LOC140747853"; model_evidence "Supporting evidence includes similarity to: 4 Proteins"; product "rho guanine nucleotide exchange factor 7-like, transcript variant X3"; transcript_biotype "mRNA"; exon_number "7";
NW_027332223.1	Gnomon	exon	8273882	8274146	.	-	.	gene_id "LOC140747853"; transcript_id "XM_073080471.1"; db_xref "GeneID:140747853"; db_xref "GenBank:XM_073080471.1"; gene "LOC140747853"; model_evidence "Supporting evidence includes similarity to: 4 Proteins"; product "rho guanine nucleotide exchange factor 7-like, transcript variant X3"; transcript_biotype "mRNA"; exon_number "8";
NW_027332223.1	Gnomon	exon	8272938	8273138	.	-	.	gene_id "LOC140747853"; transcript_id "XM_073080471.1"; db_xref "GeneID:140747853"; db_xref "GenBank:XM_073080471.1"; gene "LOC140747853"; model_evidence "Supporting evidence includes similarity to: 4 Proteins"; product "rho guanine nucleotide exchange factor 7-like, transcript variant X3"; transcript_biotype "mRNA"; exon_number "9";
NW_027332223.1	Gnomon	exon	8269962	8270413	.	-	.	gene_id "LOC140747853"; transcript_id "XM_073080471.1"; db_xref "GeneID:140747853"; db_xref "GenBank:XM_073080471.1"; gene "LOC140747853"; model_evidence "Supporting evidence includes similarity to: 4 Proteins"; product "rho guanine nucleotide exchange factor 7-like, transcript variant X3"; transcript_biotype "mRNA"; exon_number "10";
NW_027332223.1	Gnomon	CDS	8280231	8280414	.	-	0	gene_id "LOC140747853"; transcript_id "XM_073080471.1"; db_xref "GeneID:140747853"; db_xref "GenBank:XP_072936572.1"; gbkey "CDS"; gene "LOC140747853"; product "rho guanine nucleotide exchange factor 7-like isoform X1"; protein_id "XP_072936572.1"; exon_number "2";
NW_027332223.1	Gnomon	CDS	8279327	8279489	.	-	2	gene_id "LOC140747853"; transcript_id "XM_073080471.1"; db_xref "GeneID:140747853"; db_xref "GenBank:XP_072936572.1"; gbkey "CDS"; gene "LOC140747853"; product "rho guanine nucleotide exchange factor 7-like isoform X1"; protein_id "XP_072936572.1"; exon_number "3";
NW_027332223.1	Gnomon	CDS	8278726	8278944	.	-	1	gene_id "LOC140747853"; transcript_id "XM_073080471.1"; db_xref "GeneID:140747853"; db_xref "GenBank:XP_072936572.1"; gbkey "CDS"; gene "LOC140747853"; product "rho guanine nucleotide exchange factor 7-like isoform X1"; protein_id "XP_072936572.1"; exon_number "4";
NW_027332223.1	Gnomon	CDS	8277948	8278146	.	-	1	gene_id "LOC140747853"; transcript_id "XM_073080471.1"; db_xref "GeneID:140747853"; db_xref "GenBank:XP_072936572.1"; gbkey "CDS"; gene "LOC140747853"; product "rho guanine nucleotide exchange factor 7-like isoform X1"; protein_id "XP_072936572.1"; exon_number "5";
NW_027332223.1	Gnomon	CDS	8277391	8277612	.	-	0	gene_id "LOC140747853"; transcript_id "XM_073080471.1"; db_xref "GeneID:140747853"; db_xref "GenBank:XP_072936572.1"; gbkey "CDS"; gene "LOC140747853"; product "rho guanine nucleotide exchange factor 7-like isoform X1"; protein_id "XP_072936572.1"; exon_number "6";
NW_027332223.1	Gnomon	CDS	8276885	8277097	.	-	0	gene_id "LOC140747853"; transcript_id "XM_073080471.1"; db_xref "GeneID:140747853"; db_xref "GenBank:XP_072936572.1"; gbkey "CDS"; gene "LOC140747853"; product "rho guanine nucleotide exchange factor 7-like isoform X1"; protein_id "XP_072936572.1"; exon_number "7";
NW_027332223.1	Gnomon	CDS	8273882	8274146	.	-	0	gene_id "LOC140747853"; transcript_id "XM_073080471.1"; db_xref "GeneID:140747853"; db_xref "GenBank:XP_072936572.1"; gbkey "CDS"; gene "LOC140747853"; product "rho guanine nucleotide exchange factor 7-like isoform X1"; protein_id "XP_072936572.1"; exon_number "8";
NW_027332223.1	Gnomon	CDS	8272938	8273138	.	-	2	gene_id "LOC140747853"; transcript_id "XM_073080471.1"; db_xref "GeneID:140747853"; db_xref "GenBank:XP_072936572.1"; gbkey "CDS"; gene "LOC140747853"; product "rho guanine nucleotide exchange factor 7-like isoform X1"; protein_id "XP_072936572.1"; exon_number "9";
NW_027332223.1	Gnomon	CDS	8269980	8270413	.	-	2	gene_id "LOC140747853"; transcript_id "XM_073080471.1"; db_xref "GeneID:140747853"; db_xref "GenBank:XP_072936572.1"; gbkey "CDS"; gene "LOC140747853"; product "rho guanine nucleotide exchange factor 7-like isoform X1"; protein_id "XP_072936572.1"; exon_number "10";
NW_027332223.1	Gnomon	start_codon	8280412	8280414	.	-	0	gene_id "LOC140747853"; transcript_id "XM_073080471.1"; db_xref "GeneID:140747853"; db_xref "GenBank:XP_072936572.1"; gbkey "CDS"; gene "LOC140747853"; product "rho guanine nucleotide exchange factor 7-like isoform X1"; protein_id "XP_072936572.1"; exon_number "2";
NW_027332223.1	Gnomon	stop_codon	8269977	8269979	.	-	0	gene_id "LOC140747853"; transcript_id "XM_073080471.1"; db_xref "GeneID:140747853"; db_xref "GenBank:XP_072936572.1"; gbkey "CDS"; gene "LOC140747853"; product "rho guanine nucleotide exchange factor 7-like isoform X1"; protein_id "XP_072936572.1"; exon_number "10";
NW_027332223.1	Gnomon	transcript	8269962	8280965	.	-	.	gene_id "LOC140747853"; transcript_id "XM_073080470.1"; db_xref "GeneID:140747853"; db_xref "GenBank:XM_073080470.1"; gbkey "mRNA"; gene "LOC140747853"; model_evidence "Supporting evidence includes similarity to: 4 Proteins"; product "rho guanine nucleotide exchange factor 7-like, transcript variant X2"; transcript_biotype "mRNA";
NW_027332223.1	Gnomon	exon	8280854	8280965	.	-	.	gene_id "LOC140747853"; transcript_id "XM_073080470.1"; db_xref "GeneID:140747853"; db_xref "GenBank:XM_073080470.1"; gene "LOC140747853"; model_evidence "Supporting evidence includes similarity to: 4 Proteins"; product "rho guanine nucleotide exchange factor 7-like, transcript variant X2"; transcript_biotype "mRNA"; exon_number "1";
NW_027332223.1	Gnomon	exon	8280231	8280441	.	-	.	gene_id "LOC140747853"; transcript_id "XM_073080470.1"; db_xref "GeneID:140747853"; db_xref "GenBank:XM_073080470.1"; gene "LOC140747853"; model_evidence "Supporting evidence includes similarity to: 4 Proteins"; product "rho guanine nucleotide exchange factor 7-like, transcript variant X2"; transcript_biotype "mRNA"; exon_number "2";
NW_027332223.1	Gnomon	exon	8279327	8279489	.	-	.	gene_id "LOC140747853"; transcript_id "XM_073080470.1"; db_xref "GeneID:140747853"; db_xref "GenBank:XM_073080470.1"; gene "LOC140747853"; model_evidence "Supporting evidence includes similarity to: 4 Proteins"; product "rho guanine nucleotide exchange factor 7-like, transcript variant X2"; transcript_biotype "mRNA"; exon_number "3";
NW_027332223.1	Gnomon	exon	8278726	8278944	.	-	.	gene_id "LOC140747853"; transcript_id "XM_073080470.1"; db_xref "GeneID:140747853"; db_xref "GenBank:XM_073080470.1"; gene "LOC140747853"; model_evidence "Supporting evidence includes similarity to: 4 Proteins"; product "rho guanine nucleotide exchange factor 7-like, transcript variant X2"; transcript_biotype "mRNA"; exon_number "4";
NW_027332223.1	Gnomon	exon	8277948	8278146	.	-	.	gene_id "LOC140747853"; transcript_id "XM_073080470.1"; db_xref "GeneID:140747853"; db_xref "GenBank:XM_073080470.1"; gene "LOC140747853"; model_evidence "Supporting evidence includes similarity to: 4 Proteins"; product "rho guanine nucleotide exchange factor 7-like, transcript variant X2"; transcript_biotype "mRNA"; exon_number "5";
NW_027332223.1	Gnomon	exon	8277391	8277612	.	-	.	gene_id "LOC140747853"; transcript_id "XM_073080470.1"; db_xref "GeneID:140747853"; db_xref "GenBank:XM_073080470.1"; gene "LOC140747853"; model_evidence "Supporting evidence includes similarity to: 4 Proteins"; product "rho guanine nucleotide exchange factor 7-like, transcript variant X2"; transcript_biotype "mRNA"; exon_number "6";
NW_027332223.1	Gnomon	exon	8276885	8277097	.	-	.	gene_id "LOC140747853"; transcript_id "XM_073080470.1"; db_xref "GeneID:140747853"; db_xref "GenBank:XM_073080470.1"; gene "LOC140747853"; model_evidence "Supporting evidence includes similarity to: 4 Proteins"; product "rho guanine nucleotide exchange factor 7-like, transcript variant X2"; transcript_biotype "mRNA"; exon_number "7";
NW_027332223.1	Gnomon	exon	8273882	8274146	.	-	.	gene_id "LOC140747853"; transcript_id "XM_073080470.1"; db_xref "GeneID:140747853"; db_xref "GenBank:XM_073080470.1"; gene "LOC140747853"; model_evidence "Supporting evidence includes similarity to: 4 Proteins"; product "rho guanine nucleotide exchange factor 7-like, transcript variant X2"; transcript_biotype "mRNA"; exon_number "8";
NW_027332223.1	Gnomon	exon	8272938	8273138	.	-	.	gene_id "LOC140747853"; transcript_id "XM_073080470.1"; db_xref "GeneID:140747853"; db_xref "GenBank:XM_073080470.1"; gene "LOC140747853"; model_evidence "Supporting evidence includes similarity to: 4 Proteins"; product "rho guanine nucleotide exchange factor 7-like, transcript variant X2"; transcript_biotype "mRNA"; exon_number "9";
NW_027332223.1	Gnomon	exon	8269962	8270413	.	-	.	gene_id "LOC140747853"; transcript_id "XM_073080470.1"; db_xref "GeneID:140747853"; db_xref "GenBank:XM_073080470.1"; gene "LOC140747853"; model_evidence "Supporting evidence includes similarity to: 4 Proteins"; product "rho guanine nucleotide exchange factor 7-like, transcript variant X2"; transcript_biotype "mRNA"; exon_number "10";
NW_027332223.1	Gnomon	CDS	8280231	8280414	.	-	0	gene_id "LOC140747853"; transcript_id "XM_073080470.1"; db_xref "GeneID:140747853"; db_xref "GenBank:XP_072936571.1"; gbkey "CDS"; gene "LOC140747853"; product "rho guanine nucleotide exchange factor 7-like isoform X1"; protein_id "XP_072936571.1"; exon_number "2";
NW_027332223.1	Gnomon	CDS	8279327	8279489	.	-	2	gene_id "LOC140747853"; transcript_id "XM_073080470.1"; db_xref "GeneID:140747853"; db_xref "GenBank:XP_072936571.1"; gbkey "CDS"; gene "LOC140747853"; product "rho guanine nucleotide exchange factor 7-like isoform X1"; protein_id "XP_072936571.1"; exon_number "3";
NW_027332223.1	Gnomon	CDS	8278726	8278944	.	-	1	gene_id "LOC140747853"; transcript_id "XM_073080470.1"; db_xref "GeneID:140747853"; db_xref "GenBank:XP_072936571.1"; gbkey "CDS"; gene "LOC140747853"; product "rho guanine nucleotide exchange factor 7-like isoform X1"; protein_id "XP_072936571.1"; exon_number "4";
NW_027332223.1	Gnomon	CDS	8277948	8278146	.	-	1	gene_id "LOC140747853"; transcript_id "XM_073080470.1"; db_xref "GeneID:140747853"; db_xref "GenBank:XP_072936571.1"; gbkey "CDS"; gene "LOC140747853"; product "rho guanine nucleotide exchange factor 7-like isoform X1"; protein_id "XP_072936571.1"; exon_number "5";
NW_027332223.1	Gnomon	CDS	8277391	8277612	.	-	0	gene_id "LOC140747853"; transcript_id "XM_073080470.1"; db_xref "GeneID:140747853"; db_xref "GenBank:XP_072936571.1"; gbkey "CDS"; gene "LOC140747853"; product "rho guanine nucleotide exchange factor 7-like isoform X1"; protein_id "XP_072936571.1"; exon_number "6";
NW_027332223.1	Gnomon	CDS	8276885	8277097	.	-	0	gene_id "LOC140747853"; transcript_id "XM_073080470.1"; db_xref "GeneID:140747853"; db_xref "GenBank:XP_072936571.1"; gbkey "CDS"; gene "LOC140747853"; product "rho guanine nucleotide exchange factor 7-like isoform X1"; protein_id "XP_072936571.1"; exon_number "7";
NW_027332223.1	Gnomon	CDS	8273882	8274146	.	-	0	gene_id "LOC140747853"; transcript_id "XM_073080470.1"; db_xref "GeneID:140747853"; db_xref "GenBank:XP_072936571.1"; gbkey "CDS"; gene "LOC140747853"; product "rho guanine nucleotide exchange factor 7-like isoform X1"; protein_id "XP_072936571.1"; exon_number "8";
NW_027332223.1	Gnomon	CDS	8272938	8273138	.	-	2	gene_id "LOC140747853"; transcript_id "XM_073080470.1"; db_xref "GeneID:140747853"; db_xref "GenBank:XP_072936571.1"; gbkey "CDS"; gene "LOC140747853"; product "rho guanine nucleotide exchange factor 7-like isoform X1"; protein_id "XP_072936571.1"; exon_number "9";
NW_027332223.1	Gnomon	CDS	8269980	8270413	.	-	2	gene_id "LOC140747853"; transcript_id "XM_073080470.1"; db_xref "GeneID:140747853"; db_xref "GenBank:XP_072936571.1"; gbkey "CDS"; gene "LOC140747853"; product "rho guanine nucleotide exchange factor 7-like isoform X1"; protein_id "XP_072936571.1"; exon_number "10";
NW_027332223.1	Gnomon	start_codon	8280412	8280414	.	-	0	gene_id "LOC140747853"; transcript_id "XM_073080470.1"; db_xref "GeneID:140747853"; db_xref "GenBank:XP_072936571.1"; gbkey "CDS"; gene "LOC140747853"; product "rho guanine nucleotide exchange factor 7-like isoform X1"; protein_id "XP_072936571.1"; exon_number "2";
NW_027332223.1	Gnomon	stop_codon	8269977	8269979	.	-	0	gene_id "LOC140747853"; transcript_id "XM_073080470.1"; db_xref "GeneID:140747853"; db_xref "GenBank:XP_072936571.1"; gbkey "CDS"; gene "LOC140747853"; product "rho guanine nucleotide exchange factor 7-like isoform X1"; protein_id "XP_072936571.1"; exon_number "10";
NW_027332223.1	Gnomon	transcript	8269962	8280937	.	-	.	gene_id "LOC140747853"; transcript_id "XM_073080469.1"; db_xref "GeneID:140747853"; db_xref "GenBank:XM_073080469.1"; gbkey "mRNA"; gene "LOC140747853"; model_evidence "Supporting evidence includes similarity to: 4 Proteins"; product "rho guanine nucleotide exchange factor 7-like, transcript variant X1"; transcript_biotype "mRNA";
NW_027332223.1	Gnomon	exon	8280790	8280937	.	-	.	gene_id "LOC140747853"; transcript_id "XM_073080469.1"; db_xref "GeneID:140747853"; db_xref "GenBank:XM_073080469.1"; gene "LOC140747853"; model_evidence "Supporting evidence includes similarity to: 4 Proteins"; product "rho guanine nucleotide exchange factor 7-like, transcript variant X1"; transcript_biotype "mRNA"; exon_number "1";
NW_027332223.1	Gnomon	exon	8280231	8280441	.	-	.	gene_id "LOC140747853"; transcript_id "XM_073080469.1"; db_xref "GeneID:140747853"; db_xref "GenBank:XM_073080469.1"; gene "LOC140747853"; model_evidence "Supporting evidence includes similarity to: 4 Proteins"; product "rho guanine nucleotide exchange factor 7-like, transcript variant X1"; transcript_biotype "mRNA"; exon_number "2";
NW_027332223.1	Gnomon	exon	8279327	8279489	.	-	.	gene_id "LOC140747853"; transcript_id "XM_073080469.1"; db_xref "GeneID:140747853"; db_xref "GenBank:XM_073080469.1"; gene "LOC140747853"; model_evidence "Supporting evidence includes similarity to: 4 Proteins"; product "rho guanine nucleotide exchange factor 7-like, transcript variant X1"; transcript_biotype "mRNA"; exon_number "3";
NW_027332223.1	Gnomon	exon	8278726	8278944	.	-	.	gene_id "LOC140747853"; transcript_id "XM_073080469.1"; db_xref "GeneID:140747853"; db_xref "GenBank:XM_073080469.1"; gene "LOC140747853"; model_evidence "Supporting evidence includes similarity to: 4 Proteins"; product "rho guanine nucleotide exchange factor 7-like, transcript variant X1"; transcript_biotype "mRNA"; exon_number "4";
NW_027332223.1	Gnomon	exon	8277948	8278146	.	-	.	gene_id "LOC140747853"; transcript_id "XM_073080469.1"; db_xref "GeneID:140747853"; db_xref "GenBank:XM_073080469.1"; gene "LOC140747853"; model_evidence "Supporting evidence includes similarity to: 4 Proteins"; product "rho guanine nucleotide exchange factor 7-like, transcript variant X1"; transcript_biotype "mRNA"; exon_number "5";
NW_027332223.1	Gnomon	exon	8277391	8277612	.	-	.	gene_id "LOC140747853"; transcript_id "XM_073080469.1"; db_xref "GeneID:140747853"; db_xref "GenBank:XM_073080469.1"; gene "LOC140747853"; model_evidence "Supporting evidence includes similarity to: 4 Proteins"; product "rho guanine nucleotide exchange factor 7-like, transcript variant X1"; transcript_biotype "mRNA"; exon_number "6";
NW_027332223.1	Gnomon	exon	8276885	8277097	.	-	.	gene_id "LOC140747853"; transcript_id "XM_073080469.1"; db_xref "GeneID:140747853"; db_xref "GenBank:XM_073080469.1"; gene "LOC140747853"; model_evidence "Supporting evidence includes similarity to: 4 Proteins"; product "rho guanine nucleotide exchange factor 7-like, transcript variant X1"; transcript_biotype "mRNA"; exon_number "7";
NW_027332223.1	Gnomon	exon	8273882	8274146	.	-	.	gene_id "LOC140747853"; transcript_id "XM_073080469.1"; db_xref "GeneID:140747853"; db_xref "GenBank:XM_073080469.1"; gene "LOC140747853"; model_evidence "Supporting evidence includes similarity to: 4 Proteins"; product "rho guanine nucleotide exchange factor 7-like, transcript variant X1"; transcript_biotype "mRNA"; exon_number "8";
NW_027332223.1	Gnomon	exon	8272938	8273138	.	-	.	gene_id "LOC140747853"; transcript_id "XM_073080469.1"; db_xref "GeneID:140747853"; db_xref "GenBank:XM_073080469.1"; gene "LOC140747853"; model_evidence "Supporting evidence includes similarity to: 4 Proteins"; product "rho guanine nucleotide exchange factor 7-like, transcript variant X1"; transcript_biotype "mRNA"; exon_number "9";
NW_027332223.1	Gnomon	exon	8269962	8270413	.	-	.	gene_id "LOC140747853"; transcript_id "XM_073080469.1"; db_xref "GeneID:140747853"; db_xref "GenBank:XM_073080469.1"; gene "LOC140747853"; model_evidence "Supporting evidence includes similarity to: 4 Proteins"; product "rho guanine nucleotide exchange factor 7-like, transcript variant X1"; transcript_biotype "mRNA"; exon_number "10";
NW_027332223.1	Gnomon	CDS	8280231	8280414	.	-	0	gene_id "LOC140747853"; transcript_id "XM_073080469.1"; db_xref "GeneID:140747853"; db_xref "GenBank:XP_072936570.1"; gbkey "CDS"; gene "LOC140747853"; product "rho guanine nucleotide exchange factor 7-like isoform X1"; protein_id "XP_072936570.1"; exon_number "2";
NW_027332223.1	Gnomon	CDS	8279327	8279489	.	-	2	gene_id "LOC140747853"; transcript_id "XM_073080469.1"; db_xref "GeneID:140747853"; db_xref "GenBank:XP_072936570.1"; gbkey "CDS"; gene "LOC140747853"; product "rho guanine nucleotide exchange factor 7-like isoform X1"; protein_id "XP_072936570.1"; exon_number "3";
NW_027332223.1	Gnomon	CDS	8278726	8278944	.	-	1	gene_id "LOC140747853"; transcript_id "XM_073080469.1"; db_xref "GeneID:140747853"; db_xref "GenBank:XP_072936570.1"; gbkey "CDS"; gene "LOC140747853"; product "rho guanine nucleotide exchange factor 7-like isoform X1"; protein_id "XP_072936570.1"; exon_number "4";
NW_027332223.1	Gnomon	CDS	8277948	8278146	.	-	1	gene_id "LOC140747853"; transcript_id "XM_073080469.1"; db_xref "GeneID:140747853"; db_xref "GenBank:XP_072936570.1"; gbkey "CDS"; gene "LOC140747853"; product "rho guanine nucleotide exchange factor 7-like isoform X1"; protein_id "XP_072936570.1"; exon_number "5";
NW_027332223.1	Gnomon	CDS	8277391	8277612	.	-	0	gene_id "LOC140747853"; transcript_id "XM_073080469.1"; db_xref "GeneID:140747853"; db_xref "GenBank:XP_072936570.1"; gbkey "CDS"; gene "LOC140747853"; product "rho guanine nucleotide exchange factor 7-like isoform X1"; protein_id "XP_072936570.1"; exon_number "6";
NW_027332223.1	Gnomon	CDS	8276885	8277097	.	-	0	gene_id "LOC140747853"; transcript_id "XM_073080469.1"; db_xref "GeneID:140747853"; db_xref "GenBank:XP_072936570.1"; gbkey "CDS"; gene "LOC140747853"; product "rho guanine nucleotide exchange factor 7-like isoform X1"; protein_id "XP_072936570.1"; exon_number "7";
NW_027332223.1	Gnomon	CDS	8273882	8274146	.	-	0	gene_id "LOC140747853"; transcript_id "XM_073080469.1"; db_xref "GeneID:140747853"; db_xref "GenBank:XP_072936570.1"; gbkey "CDS"; gene "LOC140747853"; product "rho guanine nucleotide exchange factor 7-like isoform X1"; protein_id "XP_072936570.1"; exon_number "8";
NW_027332223.1	Gnomon	CDS	8272938	8273138	.	-	2	gene_id "LOC140747853"; transcript_id "XM_073080469.1"; db_xref "GeneID:140747853"; db_xref "GenBank:XP_072936570.1"; gbkey "CDS"; gene "LOC140747853"; product "rho guanine nucleotide exchange factor 7-like isoform X1"; protein_id "XP_072936570.1"; exon_number "9";
NW_027332223.1	Gnomon	CDS	8269980	8270413	.	-	2	gene_id "LOC140747853"; transcript_id "XM_073080469.1"; db_xref "GeneID:140747853"; db_xref "GenBank:XP_072936570.1"; gbkey "CDS"; gene "LOC140747853"; product "rho guanine nucleotide exchange factor 7-like isoform X1"; protein_id "XP_072936570.1"; exon_number "10";
NW_027332223.1	Gnomon	start_codon	8280412	8280414	.	-	0	gene_id "LOC140747853"; transcript_id "XM_073080469.1"; db_xref "GeneID:140747853"; db_xref "GenBank:XP_072936570.1"; gbkey "CDS"; gene "LOC140747853"; product "rho guanine nucleotide exchange factor 7-like isoform X1"; protein_id "XP_072936570.1"; exon_number "2";
NW_027332223.1	Gnomon	stop_codon	8269977	8269979	.	-	0	gene_id "LOC140747853"; transcript_id "XM_073080469.1"; db_xref "GeneID:140747853"; db_xref "GenBank:XP_072936570.1"; gbkey "CDS"; gene "LOC140747853"; product "rho guanine nucleotide exchange factor 7-like isoform X1"; protein_id "XP_072936570.1"; exon_number "10";
NW_027332223.1	Gnomon	transcript	8269962	8280912	.	-	.	gene_id "LOC140747853"; transcript_id "XM_073080472.1"; db_xref "GeneID:140747853"; db_xref "GenBank:XM_073080472.1"; gbkey "mRNA"; gene "LOC140747853"; model_evidence "Supporting evidence includes similarity to: 4 Proteins"; product "rho guanine nucleotide exchange factor 7-like, transcript variant X4"; transcript_biotype "mRNA";
NW_027332223.1	Gnomon	exon	8280829	8280912	.	-	.	gene_id "LOC140747853"; transcript_id "XM_073080472.1"; db_xref "GeneID:140747853"; db_xref "GenBank:XM_073080472.1"; gene "LOC140747853"; model_evidence "Supporting evidence includes similarity to: 4 Proteins"; product "rho guanine nucleotide exchange factor 7-like, transcript variant X4"; transcript_biotype "mRNA"; exon_number "1";
NW_027332223.1	Gnomon	exon	8280231	8280441	.	-	.	gene_id "LOC140747853"; transcript_id "XM_073080472.1"; db_xref "GeneID:140747853"; db_xref "GenBank:XM_073080472.1"; gene "LOC140747853"; model_evidence "Supporting evidence includes similarity to: 4 Proteins"; product "rho guanine nucleotide exchange factor 7-like, transcript variant X4"; transcript_biotype "mRNA"; exon_number "2";
NW_027332223.1	Gnomon	exon	8279327	8279489	.	-	.	gene_id "LOC140747853"; transcript_id "XM_073080472.1"; db_xref "GeneID:140747853"; db_xref "GenBank:XM_073080472.1"; gene "LOC140747853"; model_evidence "Supporting evidence includes similarity to: 4 Proteins"; product "rho guanine nucleotide exchange factor 7-like, transcript variant X4"; transcript_biotype "mRNA"; exon_number "3";
NW_027332223.1	Gnomon	exon	8278726	8278944	.	-	.	gene_id "LOC140747853"; transcript_id "XM_073080472.1"; db_xref "GeneID:140747853"; db_xref "GenBank:XM_073080472.1"; gene "LOC140747853"; model_evidence "Supporting evidence includes similarity to: 4 Proteins"; product "rho guanine nucleotide exchange factor 7-like, transcript variant X4"; transcript_biotype "mRNA"; exon_number "4";
NW_027332223.1	Gnomon	exon	8277948	8278146	.	-	.	gene_id "LOC140747853"; transcript_id "XM_073080472.1"; db_xref "GeneID:140747853"; db_xref "GenBank:XM_073080472.1"; gene "LOC140747853"; model_evidence "Supporting evidence includes similarity to: 4 Proteins"; product "rho guanine nucleotide exchange factor 7-like, transcript variant X4"; transcript_biotype "mRNA"; exon_number "5";
NW_027332223.1	Gnomon	exon	8277391	8277612	.	-	.	gene_id "LOC140747853"; transcript_id "XM_073080472.1"; db_xref "GeneID:140747853"; db_xref "GenBank:XM_073080472.1"; gene "LOC140747853"; model_evidence "Supporting evidence includes similarity to: 4 Proteins"; product "rho guanine nucleotide exchange factor 7-like, transcript variant X4"; transcript_biotype "mRNA"; exon_number "6";
NW_027332223.1	Gnomon	exon	8276885	8277097	.	-	.	gene_id "LOC140747853"; transcript_id "XM_073080472.1"; db_xref "GeneID:140747853"; db_xref "GenBank:XM_073080472.1"; gene "LOC140747853"; model_evidence "Supporting evidence includes similarity to: 4 Proteins"; product "rho guanine nucleotide exchange factor 7-like, transcript variant X4"; transcript_biotype "mRNA"; exon_number "7";
NW_027332223.1	Gnomon	exon	8273882	8274146	.	-	.	gene_id "LOC140747853"; transcript_id "XM_073080472.1"; db_xref "GeneID:140747853"; db_xref "GenBank:XM_073080472.1"; gene "LOC140747853"; model_evidence "Supporting evidence includes similarity to: 4 Proteins"; product "rho guanine nucleotide exchange factor 7-like, transcript variant X4"; transcript_biotype "mRNA"; exon_number "8";
NW_027332223.1	Gnomon	exon	8272938	8273138	.	-	.	gene_id "LOC140747853"; transcript_id "XM_073080472.1"; db_xref "GeneID:140747853"; db_xref "GenBank:XM_073080472.1"; gene "LOC140747853"; model_evidence "Supporting evidence includes similarity to: 4 Proteins"; product "rho guanine nucleotide exchange factor 7-like, transcript variant X4"; transcript_biotype "mRNA"; exon_number "9";
NW_027332223.1	Gnomon	exon	8269962	8270413	.	-	.	gene_id "LOC140747853"; transcript_id "XM_073080472.1"; db_xref "GeneID:140747853"; db_xref "GenBank:XM_073080472.1"; gene "LOC140747853"; model_evidence "Supporting evidence includes similarity to: 4 Proteins"; product "rho guanine nucleotide exchange factor 7-like, transcript variant X4"; transcript_biotype "mRNA"; exon_number "10";
NW_027332223.1	Gnomon	CDS	8280231	8280414	.	-	0	gene_id "LOC140747853"; transcript_id "XM_073080472.1"; db_xref "GeneID:140747853"; db_xref "GenBank:XP_072936573.1"; gbkey "CDS"; gene "LOC140747853"; product "rho guanine nucleotide exchange factor 7-like isoform X1"; protein_id "XP_072936573.1"; exon_number "2";
NW_027332223.1	Gnomon	CDS	8279327	8279489	.	-	2	gene_id "LOC140747853"; transcript_id "XM_073080472.1"; db_xref "GeneID:140747853"; db_xref "GenBank:XP_072936573.1"; gbkey "CDS"; gene "LOC140747853"; product "rho guanine nucleotide exchange factor 7-like isoform X1"; protein_id "XP_072936573.1"; exon_number "3";
NW_027332223.1	Gnomon	CDS	8278726	8278944	.	-	1	gene_id "LOC140747853"; transcript_id "XM_073080472.1"; db_xref "GeneID:140747853"; db_xref "GenBank:XP_072936573.1"; gbkey "CDS"; gene "LOC140747853"; product "rho guanine nucleotide exchange factor 7-like isoform X1"; protein_id "XP_072936573.1"; exon_number "4";
NW_027332223.1	Gnomon	CDS	8277948	8278146	.	-	1	gene_id "LOC140747853"; transcript_id "XM_073080472.1"; db_xref "GeneID:140747853"; db_xref "GenBank:XP_072936573.1"; gbkey "CDS"; gene "LOC140747853"; product "rho guanine nucleotide exchange factor 7-like isoform X1"; protein_id "XP_072936573.1"; exon_number "5";
NW_027332223.1	Gnomon	CDS	8277391	8277612	.	-	0	gene_id "LOC140747853"; transcript_id "XM_073080472.1"; db_xref "GeneID:140747853"; db_xref "GenBank:XP_072936573.1"; gbkey "CDS"; gene "LOC140747853"; product "rho guanine nucleotide exchange factor 7-like isoform X1"; protein_id "XP_072936573.1"; exon_number "6";
NW_027332223.1	Gnomon	CDS	8276885	8277097	.	-	0	gene_id "LOC140747853"; transcript_id "XM_073080472.1"; db_xref "GeneID:140747853"; db_xref "GenBank:XP_072936573.1"; gbkey "CDS"; gene "LOC140747853"; product "rho guanine nucleotide exchange factor 7-like isoform X1"; protein_id "XP_072936573.1"; exon_number "7";
NW_027332223.1	Gnomon	CDS	8273882	8274146	.	-	0	gene_id "LOC140747853"; transcript_id "XM_073080472.1"; db_xref "GeneID:140747853"; db_xref "GenBank:XP_072936573.1"; gbkey "CDS"; gene "LOC140747853"; product "rho guanine nucleotide exchange factor 7-like isoform X1"; protein_id "XP_072936573.1"; exon_number "8";
NW_027332223.1	Gnomon	CDS	8272938	8273138	.	-	2	gene_id "LOC140747853"; transcript_id "XM_073080472.1"; db_xref "GeneID:140747853"; db_xref "GenBank:XP_072936573.1"; gbkey "CDS"; gene "LOC140747853"; product "rho guanine nucleotide exchange factor 7-like isoform X1"; protein_id "XP_072936573.1"; exon_number "9";
NW_027332223.1	Gnomon	CDS	8269980	8270413	.	-	2	gene_id "LOC140747853"; transcript_id "XM_073080472.1"; db_xref "GeneID:140747853"; db_xref "GenBank:XP_072936573.1"; gbkey "CDS"; gene "LOC140747853"; product "rho guanine nucleotide exchange factor 7-like isoform X1"; protein_id "XP_072936573.1"; exon_number "10";
NW_027332223.1	Gnomon	start_codon	8280412	8280414	.	-	0	gene_id "LOC140747853"; transcript_id "XM_073080472.1"; db_xref "GeneID:140747853"; db_xref "GenBank:XP_072936573.1"; gbkey "CDS"; gene "LOC140747853"; product "rho guanine nucleotide exchange factor 7-like isoform X1"; protein_id "XP_072936573.1"; exon_number "2";
NW_027332223.1	Gnomon	stop_codon	8269977	8269979	.	-	0	gene_id "LOC140747853"; transcript_id "XM_073080472.1"; db_xref "GeneID:140747853"; db_xref "GenBank:XP_072936573.1"; gbkey "CDS"; gene "LOC140747853"; product "rho guanine nucleotide exchange factor 7-like isoform X1"; protein_id "XP_072936573.1"; exon_number "10";
NW_027332223.1	Gnomon	gene	8281598	8289225	.	+	.	gene_id "LOC140747855"; transcript_id ""; db_xref "GeneID:140747855"; description "uncharacterized LOC140747855"; gbkey "Gene"; gene "LOC140747855"; gene_biotype "protein_coding";
NW_027332223.1	Gnomon	transcript	8281598	8289225	.	+	.	gene_id "LOC140747855"; transcript_id "XM_073080475.1"; db_xref "GeneID:140747855"; db_xref "GenBank:XM_073080475.1"; experiment "COORDINATES: polyA evidence [ECO:0006239]"; gbkey "mRNA"; gene "LOC140747855"; model_evidence "Supporting evidence includes similarity to: 5 Proteins"; product "uncharacterized protein"; transcript_biotype "mRNA";
NW_027332223.1	Gnomon	exon	8281598	8281958	.	+	.	gene_id "LOC140747855"; transcript_id "XM_073080475.1"; db_xref "GeneID:140747855"; db_xref "GenBank:XM_073080475.1"; experiment "COORDINATES: polyA evidence [ECO:0006239]"; gene "LOC140747855"; model_evidence "Supporting evidence includes similarity to: 5 Proteins"; product "uncharacterized protein"; transcript_biotype "mRNA"; exon_number "1";
NW_027332223.1	Gnomon	exon	8282343	8282841	.	+	.	gene_id "LOC140747855"; transcript_id "XM_073080475.1"; db_xref "GeneID:140747855"; db_xref "GenBank:XM_073080475.1"; experiment "COORDINATES: polyA evidence [ECO:0006239]"; gene "LOC140747855"; model_evidence "Supporting evidence includes similarity to: 5 Proteins"; product "uncharacterized protein"; transcript_biotype "mRNA"; exon_number "2";
NW_027332223.1	Gnomon	exon	8283154	8283311	.	+	.	gene_id "LOC140747855"; transcript_id "XM_073080475.1"; db_xref "GeneID:140747855"; db_xref "GenBank:XM_073080475.1"; experiment "COORDINATES: polyA evidence [ECO:0006239]"; gene "LOC140747855"; model_evidence "Supporting evidence includes similarity to: 5 Proteins"; product "uncharacterized protein"; transcript_biotype "mRNA"; exon_number "3";
NW_027332223.1	Gnomon	exon	8283701	8283876	.	+	.	gene_id "LOC140747855"; transcript_id "XM_073080475.1"; db_xref "GeneID:140747855"; db_xref "GenBank:XM_073080475.1"; experiment "COORDINATES: polyA evidence [ECO:0006239]"; gene "LOC140747855"; model_evidence "Supporting evidence includes similarity to: 5 Proteins"; product "uncharacterized protein"; transcript_biotype "mRNA"; exon_number "4";
NW_027332223.1	Gnomon	exon	8284596	8284746	.	+	.	gene_id "LOC140747855"; transcript_id "XM_073080475.1"; db_xref "GeneID:140747855"; db_xref "GenBank:XM_073080475.1"; experiment "COORDINATES: polyA evidence [ECO:0006239]"; gene "LOC140747855"; model_evidence "Supporting evidence includes similarity to: 5 Proteins"; product "uncharacterized protein"; transcript_biotype "mRNA"; exon_number "5";
NW_027332223.1	Gnomon	exon	8284999	8285123	.	+	.	gene_id "LOC140747855"; transcript_id "XM_073080475.1"; db_xref "GeneID:140747855"; db_xref "GenBank:XM_073080475.1"; experiment "COORDINATES: polyA evidence [ECO:0006239]"; gene "LOC140747855"; model_evidence "Supporting evidence includes similarity to: 5 Proteins"; product "uncharacterized protein"; transcript_biotype "mRNA"; exon_number "6";
NW_027332223.1	Gnomon	exon	8286673	8286802	.	+	.	gene_id "LOC140747855"; transcript_id "XM_073080475.1"; db_xref "GeneID:140747855"; db_xref "GenBank:XM_073080475.1"; experiment "COORDINATES: polyA evidence [ECO:0006239]"; gene "LOC140747855"; model_evidence "Supporting evidence includes similarity to: 5 Proteins"; product "uncharacterized protein"; transcript_biotype "mRNA"; exon_number "7";
NW_027332223.1	Gnomon	exon	8287273	8287456	.	+	.	gene_id "LOC140747855"; transcript_id "XM_073080475.1"; db_xref "GeneID:140747855"; db_xref "GenBank:XM_073080475.1"; experiment "COORDINATES: polyA evidence [ECO:0006239]"; gene "LOC140747855"; model_evidence "Supporting evidence includes similarity to: 5 Proteins"; product "uncharacterized protein"; transcript_biotype "mRNA"; exon_number "8";
NW_027332223.1	Gnomon	exon	8287743	8289225	.	+	.	gene_id "LOC140747855"; transcript_id "XM_073080475.1"; db_xref "GeneID:140747855"; db_xref "GenBank:XM_073080475.1"; experiment "COORDINATES: polyA evidence [ECO:0006239]"; gene "LOC140747855"; model_evidence "Supporting evidence includes similarity to: 5 Proteins"; product "uncharacterized protein"; transcript_biotype "mRNA"; exon_number "9";
NW_027332223.1	Gnomon	CDS	8281877	8281958	.	+	0	gene_id "LOC140747855"; transcript_id "XM_073080475.1"; db_xref "GeneID:140747855"; db_xref "GenBank:XP_072936576.1"; gbkey "CDS"; gene "LOC140747855"; product "uncharacterized protein"; protein_id "XP_072936576.1"; exon_number "1";
NW_027332223.1	Gnomon	CDS	8282343	8282841	.	+	2	gene_id "LOC140747855"; transcript_id "XM_073080475.1"; db_xref "GeneID:140747855"; db_xref "GenBank:XP_072936576.1"; gbkey "CDS"; gene "LOC140747855"; product "uncharacterized protein"; protein_id "XP_072936576.1"; exon_number "2";
NW_027332223.1	Gnomon	CDS	8283154	8283311	.	+	1	gene_id "LOC140747855"; transcript_id "XM_073080475.1"; db_xref "GeneID:140747855"; db_xref "GenBank:XP_072936576.1"; gbkey "CDS"; gene "LOC140747855"; product "uncharacterized protein"; protein_id "XP_072936576.1"; exon_number "3";
NW_027332223.1	Gnomon	CDS	8283701	8283876	.	+	2	gene_id "LOC140747855"; transcript_id "XM_073080475.1"; db_xref "GeneID:140747855"; db_xref "GenBank:XP_072936576.1"; gbkey "CDS"; gene "LOC140747855"; product "uncharacterized protein"; protein_id "XP_072936576.1"; exon_number "4";
NW_027332223.1	Gnomon	CDS	8284596	8284746	.	+	0	gene_id "LOC140747855"; transcript_id "XM_073080475.1"; db_xref "GeneID:140747855"; db_xref "GenBank:XP_072936576.1"; gbkey "CDS"; gene "LOC140747855"; product "uncharacterized protein"; protein_id "XP_072936576.1"; exon_number "5";
NW_027332223.1	Gnomon	CDS	8284999	8285123	.	+	2	gene_id "LOC140747855"; transcript_id "XM_073080475.1"; db_xref "GeneID:140747855"; db_xref "GenBank:XP_072936576.1"; gbkey "CDS"; gene "LOC140747855"; product "uncharacterized protein"; protein_id "XP_072936576.1"; exon_number "6";
NW_027332223.1	Gnomon	CDS	8286673	8286802	.	+	0	gene_id "LOC140747855"; transcript_id "XM_073080475.1"; db_xref "GeneID:140747855"; db_xref "GenBank:XP_072936576.1"; gbkey "CDS"; gene "LOC140747855"; product "uncharacterized protein"; protein_id "XP_072936576.1"; exon_number "7";
NW_027332223.1	Gnomon	CDS	8287273	8287456	.	+	2	gene_id "LOC140747855"; transcript_id "XM_073080475.1"; db_xref "GeneID:140747855"; db_xref "GenBank:XP_072936576.1"; gbkey "CDS"; gene "LOC140747855"; product "uncharacterized protein"; protein_id "XP_072936576.1"; exon_number "8";
NW_027332223.1	Gnomon	CDS	8287743	8288118	.	+	1	gene_id "LOC140747855"; transcript_id "XM_073080475.1"; db_xref "GeneID:140747855"; db_xref "GenBank:XP_072936576.1"; gbkey "CDS"; gene "LOC140747855"; product "uncharacterized protein"; protein_id "XP_072936576.1"; exon_number "9";
NW_027332223.1	Gnomon	start_codon	8281877	8281879	.	+	0	gene_id "LOC140747855"; transcript_id "XM_073080475.1"; db_xref "GeneID:140747855"; db_xref "GenBank:XP_072936576.1"; gbkey "CDS"; gene "LOC140747855"; product "uncharacterized protein"; protein_id "XP_072936576.1"; exon_number "1";
NW_027332223.1	Gnomon	stop_codon	8288119	8288121	.	+	0	gene_id "LOC140747855"; transcript_id "XM_073080475.1"; db_xref "GeneID:140747855"; db_xref "GenBank:XP_072936576.1"; gbkey "CDS"; gene "LOC140747855"; product "uncharacterized protein"; protein_id "XP_072936576.1"; exon_number "9";
NW_027332223.1	Gnomon	gene	8291538	8291980	.	-	.	gene_id "LOC140747857"; transcript_id ""; db_xref "GeneID:140747857"; description "uncharacterized LOC140747857"; gbkey "Gene"; gene "LOC140747857"; gene_biotype "protein_coding";
NW_027332223.1	Gnomon	transcript	8291538	8291980	.	-	.	gene_id "LOC140747857"; transcript_id "XM_073080478.1"; db_xref "GeneID:140747857"; db_xref "GenBank:XM_073080478.1"; experiment "COORDINATES: polyA evidence [ECO:0006239]"; gbkey "mRNA"; gene "LOC140747857"; model_evidence "Supporting evidence includes similarity to: 5 Proteins"; product "uncharacterized protein"; transcript_biotype "mRNA";
NW_027332223.1	Gnomon	exon	8291538	8291980	.	-	.	gene_id "LOC140747857"; transcript_id "XM_073080478.1"; db_xref "GeneID:140747857"; db_xref "GenBank:XM_073080478.1"; experiment "COORDINATES: polyA evidence [ECO:0006239]"; gene "LOC140747857"; model_evidence "Supporting evidence includes similarity to: 5 Proteins"; product "uncharacterized protein"; transcript_biotype "mRNA"; exon_number "1";
NW_027332223.1	Gnomon	CDS	8291653	8291940	.	-	0	gene_id "LOC140747857"; transcript_id "XM_073080478.1"; db_xref "GeneID:140747857"; db_xref "GenBank:XP_072936579.1"; gbkey "CDS"; gene "LOC140747857"; product "uncharacterized protein"; protein_id "XP_072936579.1"; exon_number "1";
NW_027332223.1	Gnomon	start_codon	8291938	8291940	.	-	0	gene_id "LOC140747857"; transcript_id "XM_073080478.1"; db_xref "GeneID:140747857"; db_xref "GenBank:XP_072936579.1"; gbkey "CDS"; gene "LOC140747857"; product "uncharacterized protein"; protein_id "XP_072936579.1"; exon_number "1";
NW_027332223.1	Gnomon	stop_codon	8291650	8291652	.	-	0	gene_id "LOC140747857"; transcript_id "XM_073080478.1"; db_xref "GeneID:140747857"; db_xref "GenBank:XP_072936579.1"; gbkey "CDS"; gene "LOC140747857"; product "uncharacterized protein"; protein_id "XP_072936579.1"; exon_number "1";
NW_027332223.1	Gnomon	gene	8291689	8292949	.	-	.	gene_id "LOC140747856"; transcript_id ""; db_xref "GeneID:140747856"; description "uncharacterized LOC140747856"; gbkey "Gene"; gene "LOC140747856"; gene_biotype "protein_coding";
NW_027332223.1	Gnomon	transcript	8291689	8292949	.	-	.	gene_id "LOC140747856"; transcript_id "XM_073080476.1"; db_xref "GeneID:140747856"; db_xref "GenBank:XM_073080476.1"; gbkey "mRNA"; gene "LOC140747856"; model_evidence "Supporting evidence includes similarity to: 4 Proteins"; product "uncharacterized protein"; transcript_biotype "mRNA";
NW_027332223.1	Gnomon	exon	8292598	8292949	.	-	.	gene_id "LOC140747856"; transcript_id "XM_073080476.1"; db_xref "GeneID:140747856"; db_xref "GenBank:XM_073080476.1"; gene "LOC140747856"; model_evidence "Supporting evidence includes similarity to: 4 Proteins"; product "uncharacterized protein"; transcript_biotype "mRNA"; exon_number "1";
NW_027332223.1	Gnomon	exon	8292258	8292361	.	-	.	gene_id "LOC140747856"; transcript_id "XM_073080476.1"; db_xref "GeneID:140747856"; db_xref "GenBank:XM_073080476.1"; gene "LOC140747856"; model_evidence "Supporting evidence includes similarity to: 4 Proteins"; product "uncharacterized protein"; transcript_biotype "mRNA"; exon_number "2";
NW_027332223.1	Gnomon	exon	8291980	8292164	.	-	.	gene_id "LOC140747856"; transcript_id "XM_073080476.1"; db_xref "GeneID:140747856"; db_xref "GenBank:XM_073080476.1"; gene "LOC140747856"; model_evidence "Supporting evidence includes similarity to: 4 Proteins"; product "uncharacterized protein"; transcript_biotype "mRNA"; exon_number "3";
NW_027332223.1	Gnomon	exon	8291689	8291831	.	-	.	gene_id "LOC140747856"; transcript_id "XM_073080476.1"; db_xref "GeneID:140747856"; db_xref "GenBank:XM_073080476.1"; gene "LOC140747856"; model_evidence "Supporting evidence includes similarity to: 4 Proteins"; product "uncharacterized protein"; transcript_biotype "mRNA"; exon_number "4";
NW_027332223.1	Gnomon	CDS	8292598	8292679	.	-	0	gene_id "LOC140747856"; transcript_id "XM_073080476.1"; db_xref "GeneID:140747856"; db_xref "GenBank:XP_072936577.1"; gbkey "CDS"; gene "LOC140747856"; product "uncharacterized protein"; protein_id "XP_072936577.1"; exon_number "1";
NW_027332223.1	Gnomon	CDS	8292258	8292361	.	-	2	gene_id "LOC140747856"; transcript_id "XM_073080476.1"; db_xref "GeneID:140747856"; db_xref "GenBank:XP_072936577.1"; gbkey "CDS"; gene "LOC140747856"; product "uncharacterized protein"; protein_id "XP_072936577.1"; exon_number "2";
NW_027332223.1	Gnomon	CDS	8291980	8292164	.	-	0	gene_id "LOC140747856"; transcript_id "XM_073080476.1"; db_xref "GeneID:140747856"; db_xref "GenBank:XP_072936577.1"; gbkey "CDS"; gene "LOC140747856"; product "uncharacterized protein"; protein_id "XP_072936577.1"; exon_number "3";
NW_027332223.1	Gnomon	CDS	8291828	8291831	.	-	1	gene_id "LOC140747856"; transcript_id "XM_073080476.1"; db_xref "GeneID:140747856"; db_xref "GenBank:XP_072936577.1"; gbkey "CDS"; gene "LOC140747856"; product "uncharacterized protein"; protein_id "XP_072936577.1"; exon_number "4";
NW_027332223.1	Gnomon	start_codon	8292677	8292679	.	-	0	gene_id "LOC140747856"; transcript_id "XM_073080476.1"; db_xref "GeneID:140747856"; db_xref "GenBank:XP_072936577.1"; gbkey "CDS"; gene "LOC140747856"; product "uncharacterized protein"; protein_id "XP_072936577.1"; exon_number "1";
NW_027332223.1	Gnomon	stop_codon	8291825	8291827	.	-	0	gene_id "LOC140747856"; transcript_id "XM_073080476.1"; db_xref "GeneID:140747856"; db_xref "GenBank:XP_072936577.1"; gbkey "CDS"; gene "LOC140747856"; product "uncharacterized protein"; protein_id "XP_072936577.1"; exon_number "4";
NW_027332223.1	Gnomon	gene	8311532	8447549	.	+	.	gene_id "TrissinR"; transcript_id ""; db_xref "GeneID:140748114"; description "Trissin receptor"; gbkey "Gene"; gene "TrissinR"; gene_biotype "protein_coding";
NW_027332223.1	Gnomon	transcript	8311532	8447549	.	+	.	gene_id "TrissinR"; transcript_id "XM_073080849.1"; db_xref "GeneID:140748114"; db_xref "GenBank:XM_073080849.1"; gbkey "mRNA"; gene "TrissinR"; model_evidence "Supporting evidence includes similarity to: 14 Proteins"; product "Trissin receptor"; transcript_biotype "mRNA";
NW_027332223.1	Gnomon	exon	8311532	8311756	.	+	.	gene_id "TrissinR"; transcript_id "XM_073080849.1"; db_xref "GeneID:140748114"; db_xref "GenBank:XM_073080849.1"; gene "TrissinR"; model_evidence "Supporting evidence includes similarity to: 14 Proteins"; product "Trissin receptor"; transcript_biotype "mRNA"; exon_number "1";
NW_027332223.1	Gnomon	exon	8378857	8379117	.	+	.	gene_id "TrissinR"; transcript_id "XM_073080849.1"; db_xref "GeneID:140748114"; db_xref "GenBank:XM_073080849.1"; gene "TrissinR"; model_evidence "Supporting evidence includes similarity to: 14 Proteins"; product "Trissin receptor"; transcript_biotype "mRNA"; exon_number "2";
NW_027332223.1	Gnomon	exon	8393415	8393559	.	+	.	gene_id "TrissinR"; transcript_id "XM_073080849.1"; db_xref "GeneID:140748114"; db_xref "GenBank:XM_073080849.1"; gene "TrissinR"; model_evidence "Supporting evidence includes similarity to: 14 Proteins"; product "Trissin receptor"; transcript_biotype "mRNA"; exon_number "3";
NW_027332223.1	Gnomon	exon	8400497	8400656	.	+	.	gene_id "TrissinR"; transcript_id "XM_073080849.1"; db_xref "GeneID:140748114"; db_xref "GenBank:XM_073080849.1"; gene "TrissinR"; model_evidence "Supporting evidence includes similarity to: 14 Proteins"; product "Trissin receptor"; transcript_biotype "mRNA"; exon_number "4";
NW_027332223.1	Gnomon	exon	8407625	8407822	.	+	.	gene_id "TrissinR"; transcript_id "XM_073080849.1"; db_xref "GeneID:140748114"; db_xref "GenBank:XM_073080849.1"; gene "TrissinR"; model_evidence "Supporting evidence includes similarity to: 14 Proteins"; product "Trissin receptor"; transcript_biotype "mRNA"; exon_number "5";
NW_027332223.1	Gnomon	exon	8438519	8438668	.	+	.	gene_id "TrissinR"; transcript_id "XM_073080849.1"; db_xref "GeneID:140748114"; db_xref "GenBank:XM_073080849.1"; gene "TrissinR"; model_evidence "Supporting evidence includes similarity to: 14 Proteins"; product "Trissin receptor"; transcript_biotype "mRNA"; exon_number "6";
NW_027332223.1	Gnomon	exon	8445466	8447549	.	+	.	gene_id "TrissinR"; transcript_id "XM_073080849.1"; db_xref "GeneID:140748114"; db_xref "GenBank:XM_073080849.1"; gene "TrissinR"; model_evidence "Supporting evidence includes similarity to: 14 Proteins"; product "Trissin receptor"; transcript_biotype "mRNA"; exon_number "7";
NW_027332223.1	Gnomon	CDS	8378913	8379117	.	+	0	gene_id "TrissinR"; transcript_id "XM_073080849.1"; db_xref "GeneID:140748114"; db_xref "GenBank:XP_072936950.1"; gbkey "CDS"; gene "TrissinR"; product "trissin receptor"; protein_id "XP_072936950.1"; exon_number "2";
NW_027332223.1	Gnomon	CDS	8393415	8393559	.	+	2	gene_id "TrissinR"; transcript_id "XM_073080849.1"; db_xref "GeneID:140748114"; db_xref "GenBank:XP_072936950.1"; gbkey "CDS"; gene "TrissinR"; product "trissin receptor"; protein_id "XP_072936950.1"; exon_number "3";
NW_027332223.1	Gnomon	CDS	8400497	8400656	.	+	1	gene_id "TrissinR"; transcript_id "XM_073080849.1"; db_xref "GeneID:140748114"; db_xref "GenBank:XP_072936950.1"; gbkey "CDS"; gene "TrissinR"; product "trissin receptor"; protein_id "XP_072936950.1"; exon_number "4";
NW_027332223.1	Gnomon	CDS	8407625	8407822	.	+	0	gene_id "TrissinR"; transcript_id "XM_073080849.1"; db_xref "GeneID:140748114"; db_xref "GenBank:XP_072936950.1"; gbkey "CDS"; gene "TrissinR"; product "trissin receptor"; protein_id "XP_072936950.1"; exon_number "5";
NW_027332223.1	Gnomon	CDS	8438519	8438668	.	+	0	gene_id "TrissinR"; transcript_id "XM_073080849.1"; db_xref "GeneID:140748114"; db_xref "GenBank:XP_072936950.1"; gbkey "CDS"; gene "TrissinR"; product "trissin receptor"; protein_id "XP_072936950.1"; exon_number "6";
NW_027332223.1	Gnomon	CDS	8445466	8445942	.	+	0	gene_id "TrissinR"; transcript_id "XM_073080849.1"; db_xref "GeneID:140748114"; db_xref "GenBank:XP_072936950.1"; gbkey "CDS"; gene "TrissinR"; product "trissin receptor"; protein_id "XP_072936950.1"; exon_number "7";
NW_027332223.1	Gnomon	start_codon	8378913	8378915	.	+	0	gene_id "TrissinR"; transcript_id "XM_073080849.1"; db_xref "GeneID:140748114"; db_xref "GenBank:XP_072936950.1"; gbkey "CDS"; gene "TrissinR"; product "trissin receptor"; protein_id "XP_072936950.1"; exon_number "2";
NW_027332223.1	Gnomon	stop_codon	8445943	8445945	.	+	0	gene_id "TrissinR"; transcript_id "XM_073080849.1"; db_xref "GeneID:140748114"; db_xref "GenBank:XP_072936950.1"; gbkey "CDS"; gene "TrissinR"; product "trissin receptor"; protein_id "XP_072936950.1"; exon_number "7";
NW_027332223.1	Gnomon	gene	8503738	8542502	.	+	.	gene_id "LOC140748285"; transcript_id ""; db_xref "GeneID:140748285"; description "bcl-2-related ovarian killer protein-like"; gbkey "Gene"; gene "LOC140748285"; gene_biotype "protein_coding";
NW_027332223.1	Gnomon	transcript	8503738	8542502	.	+	.	gene_id "LOC140748285"; transcript_id "XM_073081077.1"; db_xref "GeneID:140748285"; db_xref "GenBank:XM_073081077.1"; gbkey "mRNA"; gene "LOC140748285"; model_evidence "Supporting evidence includes similarity to: 5 Proteins"; product "bcl-2-related ovarian killer protein-like, transcript variant X4"; transcript_biotype "mRNA";
NW_027332223.1	Gnomon	exon	8503738	8503966	.	+	.	gene_id "LOC140748285"; transcript_id "XM_073081077.1"; db_xref "GeneID:140748285"; db_xref "GenBank:XM_073081077.1"; gene "LOC140748285"; model_evidence "Supporting evidence includes similarity to: 5 Proteins"; product "bcl-2-related ovarian killer protein-like, transcript variant X4"; transcript_biotype "mRNA"; exon_number "1";
NW_027332223.1	Gnomon	exon	8538991	8539183	.	+	.	gene_id "LOC140748285"; transcript_id "XM_073081077.1"; db_xref "GeneID:140748285"; db_xref "GenBank:XM_073081077.1"; gene "LOC140748285"; model_evidence "Supporting evidence includes similarity to: 5 Proteins"; product "bcl-2-related ovarian killer protein-like, transcript variant X4"; transcript_biotype "mRNA"; exon_number "2";
NW_027332223.1	Gnomon	exon	8539557	8539795	.	+	.	gene_id "LOC140748285"; transcript_id "XM_073081077.1"; db_xref "GeneID:140748285"; db_xref "GenBank:XM_073081077.1"; gene "LOC140748285"; model_evidence "Supporting evidence includes similarity to: 5 Proteins"; product "bcl-2-related ovarian killer protein-like, transcript variant X4"; transcript_biotype "mRNA"; exon_number "3";
NW_027332223.1	Gnomon	exon	8540122	8540382	.	+	.	gene_id "LOC140748285"; transcript_id "XM_073081077.1"; db_xref "GeneID:140748285"; db_xref "GenBank:XM_073081077.1"; gene "LOC140748285"; model_evidence "Supporting evidence includes similarity to: 5 Proteins"; product "bcl-2-related ovarian killer protein-like, transcript variant X4"; transcript_biotype "mRNA"; exon_number "4";
NW_027332223.1	Gnomon	exon	8540602	8540760	.	+	.	gene_id "LOC140748285"; transcript_id "XM_073081077.1"; db_xref "GeneID:140748285"; db_xref "GenBank:XM_073081077.1"; gene "LOC140748285"; model_evidence "Supporting evidence includes similarity to: 5 Proteins"; product "bcl-2-related ovarian killer protein-like, transcript variant X4"; transcript_biotype "mRNA"; exon_number "5";
NW_027332223.1	Gnomon	exon	8541786	8542502	.	+	.	gene_id "LOC140748285"; transcript_id "XM_073081077.1"; db_xref "GeneID:140748285"; db_xref "GenBank:XM_073081077.1"; gene "LOC140748285"; model_evidence "Supporting evidence includes similarity to: 5 Proteins"; product "bcl-2-related ovarian killer protein-like, transcript variant X4"; transcript_biotype "mRNA"; exon_number "6";
NW_027332223.1	Gnomon	CDS	8539129	8539183	.	+	0	gene_id "LOC140748285"; transcript_id "XM_073081077.1"; db_xref "GeneID:140748285"; db_xref "GenBank:XP_072937178.1"; gbkey "CDS"; gene "LOC140748285"; product "bcl-2-related ovarian killer protein-like isoform X3"; protein_id "XP_072937178.1"; exon_number "2";
NW_027332223.1	Gnomon	CDS	8539557	8539795	.	+	2	gene_id "LOC140748285"; transcript_id "XM_073081077.1"; db_xref "GeneID:140748285"; db_xref "GenBank:XP_072937178.1"; gbkey "CDS"; gene "LOC140748285"; product "bcl-2-related ovarian killer protein-like isoform X3"; protein_id "XP_072937178.1"; exon_number "3";
NW_027332223.1	Gnomon	CDS	8540122	8540382	.	+	0	gene_id "LOC140748285"; transcript_id "XM_073081077.1"; db_xref "GeneID:140748285"; db_xref "GenBank:XP_072937178.1"; gbkey "CDS"; gene "LOC140748285"; product "bcl-2-related ovarian killer protein-like isoform X3"; protein_id "XP_072937178.1"; exon_number "4";
NW_027332223.1	Gnomon	CDS	8540602	8540760	.	+	0	gene_id "LOC140748285"; transcript_id "XM_073081077.1"; db_xref "GeneID:140748285"; db_xref "GenBank:XP_072937178.1"; gbkey "CDS"; gene "LOC140748285"; product "bcl-2-related ovarian killer protein-like isoform X3"; protein_id "XP_072937178.1"; exon_number "5";
NW_027332223.1	Gnomon	CDS	8541786	8541932	.	+	0	gene_id "LOC140748285"; transcript_id "XM_073081077.1"; db_xref "GeneID:140748285"; db_xref "GenBank:XP_072937178.1"; gbkey "CDS"; gene "LOC140748285"; product "bcl-2-related ovarian killer protein-like isoform X3"; protein_id "XP_072937178.1"; exon_number "6";
NW_027332223.1	Gnomon	start_codon	8539129	8539131	.	+	0	gene_id "LOC140748285"; transcript_id "XM_073081077.1"; db_xref "GeneID:140748285"; db_xref "GenBank:XP_072937178.1"; gbkey "CDS"; gene "LOC140748285"; product "bcl-2-related ovarian killer protein-like isoform X3"; protein_id "XP_072937178.1"; exon_number "2";
NW_027332223.1	Gnomon	stop_codon	8541933	8541935	.	+	0	gene_id "LOC140748285"; transcript_id "XM_073081077.1"; db_xref "GeneID:140748285"; db_xref "GenBank:XP_072937178.1"; gbkey "CDS"; gene "LOC140748285"; product "bcl-2-related ovarian killer protein-like isoform X3"; protein_id "XP_072937178.1"; exon_number "6";
NW_027332223.1	Gnomon	transcript	8506595	8542502	.	+	.	gene_id "LOC140748285"; transcript_id "XM_073081073.1"; db_xref "GeneID:140748285"; db_xref "GenBank:XM_073081073.1"; gbkey "mRNA"; gene "LOC140748285"; model_evidence "Supporting evidence includes similarity to: 6 Proteins"; product "bcl-2-related ovarian killer protein-like, transcript variant X1"; transcript_biotype "mRNA";
NW_027332223.1	Gnomon	exon	8506595	8506794	.	+	.	gene_id "LOC140748285"; transcript_id "XM_073081073.1"; db_xref "GeneID:140748285"; db_xref "GenBank:XM_073081073.1"; gene "LOC140748285"; model_evidence "Supporting evidence includes similarity to: 6 Proteins"; product "bcl-2-related ovarian killer protein-like, transcript variant X1"; transcript_biotype "mRNA"; exon_number "1";
NW_027332223.1	Gnomon	exon	8538991	8539183	.	+	.	gene_id "LOC140748285"; transcript_id "XM_073081073.1"; db_xref "GeneID:140748285"; db_xref "GenBank:XM_073081073.1"; gene "LOC140748285"; model_evidence "Supporting evidence includes similarity to: 6 Proteins"; product "bcl-2-related ovarian killer protein-like, transcript variant X1"; transcript_biotype "mRNA"; exon_number "2";
NW_027332223.1	Gnomon	exon	8539557	8539795	.	+	.	gene_id "LOC140748285"; transcript_id "XM_073081073.1"; db_xref "GeneID:140748285"; db_xref "GenBank:XM_073081073.1"; gene "LOC140748285"; model_evidence "Supporting evidence includes similarity to: 6 Proteins"; product "bcl-2-related ovarian killer protein-like, transcript variant X1"; transcript_biotype "mRNA"; exon_number "3";
NW_027332223.1	Gnomon	exon	8540122	8540382	.	+	.	gene_id "LOC140748285"; transcript_id "XM_073081073.1"; db_xref "GeneID:140748285"; db_xref "GenBank:XM_073081073.1"; gene "LOC140748285"; model_evidence "Supporting evidence includes similarity to: 6 Proteins"; product "bcl-2-related ovarian killer protein-like, transcript variant X1"; transcript_biotype "mRNA"; exon_number "4";
NW_027332223.1	Gnomon	exon	8540602	8540760	.	+	.	gene_id "LOC140748285"; transcript_id "XM_073081073.1"; db_xref "GeneID:140748285"; db_xref "GenBank:XM_073081073.1"; gene "LOC140748285"; model_evidence "Supporting evidence includes similarity to: 6 Proteins"; product "bcl-2-related ovarian killer protein-like, transcript variant X1"; transcript_biotype "mRNA"; exon_number "5";
NW_027332223.1	Gnomon	exon	8541786	8542502	.	+	.	gene_id "LOC140748285"; transcript_id "XM_073081073.1"; db_xref "GeneID:140748285"; db_xref "GenBank:XM_073081073.1"; gene "LOC140748285"; model_evidence "Supporting evidence includes similarity to: 6 Proteins"; product "bcl-2-related ovarian killer protein-like, transcript variant X1"; transcript_biotype "mRNA"; exon_number "6";
NW_027332223.1	Gnomon	CDS	8506726	8506794	.	+	0	gene_id "LOC140748285"; transcript_id "XM_073081073.1"; db_xref "GeneID:140748285"; db_xref "GenBank:XP_072937174.1"; gbkey "CDS"; gene "LOC140748285"; product "uncharacterized protein isoform X1"; protein_id "XP_072937174.1"; exon_number "1";
NW_027332223.1	Gnomon	CDS	8538991	8539183	.	+	0	gene_id "LOC140748285"; transcript_id "XM_073081073.1"; db_xref "GeneID:140748285"; db_xref "GenBank:XP_072937174.1"; gbkey "CDS"; gene "LOC140748285"; product "uncharacterized protein isoform X1"; protein_id "XP_072937174.1"; exon_number "2";
NW_027332223.1	Gnomon	CDS	8539557	8539795	.	+	2	gene_id "LOC140748285"; transcript_id "XM_073081073.1"; db_xref "GeneID:140748285"; db_xref "GenBank:XP_072937174.1"; gbkey "CDS"; gene "LOC140748285"; product "uncharacterized protein isoform X1"; protein_id "XP_072937174.1"; exon_number "3";
NW_027332223.1	Gnomon	CDS	8540122	8540382	.	+	0	gene_id "LOC140748285"; transcript_id "XM_073081073.1"; db_xref "GeneID:140748285"; db_xref "GenBank:XP_072937174.1"; gbkey "CDS"; gene "LOC140748285"; product "uncharacterized protein isoform X1"; protein_id "XP_072937174.1"; exon_number "4";
NW_027332223.1	Gnomon	CDS	8540602	8540760	.	+	0	gene_id "LOC140748285"; transcript_id "XM_073081073.1"; db_xref "GeneID:140748285"; db_xref "GenBank:XP_072937174.1"; gbkey "CDS"; gene "LOC140748285"; product "uncharacterized protein isoform X1"; protein_id "XP_072937174.1"; exon_number "5";
NW_027332223.1	Gnomon	CDS	8541786	8541932	.	+	0	gene_id "LOC140748285"; transcript_id "XM_073081073.1"; db_xref "GeneID:140748285"; db_xref "GenBank:XP_072937174.1"; gbkey "CDS"; gene "LOC140748285"; product "uncharacterized protein isoform X1"; protein_id "XP_072937174.1"; exon_number "6";
NW_027332223.1	Gnomon	start_codon	8506726	8506728	.	+	0	gene_id "LOC140748285"; transcript_id "XM_073081073.1"; db_xref "GeneID:140748285"; db_xref "GenBank:XP_072937174.1"; gbkey "CDS"; gene "LOC140748285"; product "uncharacterized protein isoform X1"; protein_id "XP_072937174.1"; exon_number "1";
NW_027332223.1	Gnomon	stop_codon	8541933	8541935	.	+	0	gene_id "LOC140748285"; transcript_id "XM_073081073.1"; db_xref "GeneID:140748285"; db_xref "GenBank:XP_072937174.1"; gbkey "CDS"; gene "LOC140748285"; product "uncharacterized protein isoform X1"; protein_id "XP_072937174.1"; exon_number "6";
NW_027332223.1	Gnomon	transcript	8537622	8542502	.	+	.	gene_id "LOC140748285"; transcript_id "XM_073081075.1"; db_xref "GeneID:140748285"; db_xref "GenBank:XM_073081075.1"; gbkey "mRNA"; gene "LOC140748285"; model_evidence "Supporting evidence includes similarity to: 6 Proteins"; product "bcl-2-related ovarian killer protein-like, transcript variant X2"; transcript_biotype "mRNA";
NW_027332223.1	Gnomon	exon	8537622	8538329	.	+	.	gene_id "LOC140748285"; transcript_id "XM_073081075.1"; db_xref "GeneID:140748285"; db_xref "GenBank:XM_073081075.1"; gene "LOC140748285"; model_evidence "Supporting evidence includes similarity to: 6 Proteins"; product "bcl-2-related ovarian killer protein-like, transcript variant X2"; transcript_biotype "mRNA"; exon_number "1";
NW_027332223.1	Gnomon	exon	8538991	8539183	.	+	.	gene_id "LOC140748285"; transcript_id "XM_073081075.1"; db_xref "GeneID:140748285"; db_xref "GenBank:XM_073081075.1"; gene "LOC140748285"; model_evidence "Supporting evidence includes similarity to: 6 Proteins"; product "bcl-2-related ovarian killer protein-like, transcript variant X2"; transcript_biotype "mRNA"; exon_number "2";
NW_027332223.1	Gnomon	exon	8539557	8539795	.	+	.	gene_id "LOC140748285"; transcript_id "XM_073081075.1"; db_xref "GeneID:140748285"; db_xref "GenBank:XM_073081075.1"; gene "LOC140748285"; model_evidence "Supporting evidence includes similarity to: 6 Proteins"; product "bcl-2-related ovarian killer protein-like, transcript variant X2"; transcript_biotype "mRNA"; exon_number "3";
NW_027332223.1	Gnomon	exon	8540122	8540382	.	+	.	gene_id "LOC140748285"; transcript_id "XM_073081075.1"; db_xref "GeneID:140748285"; db_xref "GenBank:XM_073081075.1"; gene "LOC140748285"; model_evidence "Supporting evidence includes similarity to: 6 Proteins"; product "bcl-2-related ovarian killer protein-like, transcript variant X2"; transcript_biotype "mRNA"; exon_number "4";
NW_027332223.1	Gnomon	exon	8540602	8540760	.	+	.	gene_id "LOC140748285"; transcript_id "XM_073081075.1"; db_xref "GeneID:140748285"; db_xref "GenBank:XM_073081075.1"; gene "LOC140748285"; model_evidence "Supporting evidence includes similarity to: 6 Proteins"; product "bcl-2-related ovarian killer protein-like, transcript variant X2"; transcript_biotype "mRNA"; exon_number "5";
NW_027332223.1	Gnomon	exon	8541786	8542502	.	+	.	gene_id "LOC140748285"; transcript_id "XM_073081075.1"; db_xref "GeneID:140748285"; db_xref "GenBank:XM_073081075.1"; gene "LOC140748285"; model_evidence "Supporting evidence includes similarity to: 6 Proteins"; product "bcl-2-related ovarian killer protein-like, transcript variant X2"; transcript_biotype "mRNA"; exon_number "6";
NW_027332223.1	Gnomon	CDS	8538327	8538329	.	+	0	gene_id "LOC140748285"; transcript_id "XM_073081075.1"; db_xref "GeneID:140748285"; db_xref "GenBank:XP_072937176.1"; gbkey "CDS"; gene "LOC140748285"; product "uncharacterized protein isoform X2"; protein_id "XP_072937176.1"; exon_number "1";
NW_027332223.1	Gnomon	CDS	8538991	8539183	.	+	0	gene_id "LOC140748285"; transcript_id "XM_073081075.1"; db_xref "GeneID:140748285"; db_xref "GenBank:XP_072937176.1"; gbkey "CDS"; gene "LOC140748285"; product "uncharacterized protein isoform X2"; protein_id "XP_072937176.1"; exon_number "2";
NW_027332223.1	Gnomon	CDS	8539557	8539795	.	+	2	gene_id "LOC140748285"; transcript_id "XM_073081075.1"; db_xref "GeneID:140748285"; db_xref "GenBank:XP_072937176.1"; gbkey "CDS"; gene "LOC140748285"; product "uncharacterized protein isoform X2"; protein_id "XP_072937176.1"; exon_number "3";
NW_027332223.1	Gnomon	CDS	8540122	8540382	.	+	0	gene_id "LOC140748285"; transcript_id "XM_073081075.1"; db_xref "GeneID:140748285"; db_xref "GenBank:XP_072937176.1"; gbkey "CDS"; gene "LOC140748285"; product "uncharacterized protein isoform X2"; protein_id "XP_072937176.1"; exon_number "4";
NW_027332223.1	Gnomon	CDS	8540602	8540760	.	+	0	gene_id "LOC140748285"; transcript_id "XM_073081075.1"; db_xref "GeneID:140748285"; db_xref "GenBank:XP_072937176.1"; gbkey "CDS"; gene "LOC140748285"; product "uncharacterized protein isoform X2"; protein_id "XP_072937176.1"; exon_number "5";
NW_027332223.1	Gnomon	CDS	8541786	8541932	.	+	0	gene_id "LOC140748285"; transcript_id "XM_073081075.1"; db_xref "GeneID:140748285"; db_xref "GenBank:XP_072937176.1"; gbkey "CDS"; gene "LOC140748285"; product "uncharacterized protein isoform X2"; protein_id "XP_072937176.1"; exon_number "6";
NW_027332223.1	Gnomon	start_codon	8538327	8538329	.	+	0	gene_id "LOC140748285"; transcript_id "XM_073081075.1"; db_xref "GeneID:140748285"; db_xref "GenBank:XP_072937176.1"; gbkey "CDS"; gene "LOC140748285"; product "uncharacterized protein isoform X2"; protein_id "XP_072937176.1"; exon_number "1";
NW_027332223.1	Gnomon	stop_codon	8541933	8541935	.	+	0	gene_id "LOC140748285"; transcript_id "XM_073081075.1"; db_xref "GeneID:140748285"; db_xref "GenBank:XP_072937176.1"; gbkey "CDS"; gene "LOC140748285"; product "uncharacterized protein isoform X2"; protein_id "XP_072937176.1"; exon_number "6";
NW_027332223.1	Gnomon	transcript	8537622	8542502	.	+	.	gene_id "LOC140748285"; transcript_id "XM_073081076.1"; db_xref "GeneID:140748285"; db_xref "GenBank:XM_073081076.1"; gbkey "mRNA"; gene "LOC140748285"; model_evidence "Supporting evidence includes similarity to: 6 Proteins"; product "bcl-2-related ovarian killer protein-like, transcript variant X3"; transcript_biotype "mRNA";
NW_027332223.1	Gnomon	exon	8537622	8538094	.	+	.	gene_id "LOC140748285"; transcript_id "XM_073081076.1"; db_xref "GeneID:140748285"; db_xref "GenBank:XM_073081076.1"; gene "LOC140748285"; model_evidence "Supporting evidence includes similarity to: 6 Proteins"; product "bcl-2-related ovarian killer protein-like, transcript variant X3"; transcript_biotype "mRNA"; exon_number "1";
NW_027332223.1	Gnomon	exon	8538214	8538329	.	+	.	gene_id "LOC140748285"; transcript_id "XM_073081076.1"; db_xref "GeneID:140748285"; db_xref "GenBank:XM_073081076.1"; gene "LOC140748285"; model_evidence "Supporting evidence includes similarity to: 6 Proteins"; product "bcl-2-related ovarian killer protein-like, transcript variant X3"; transcript_biotype "mRNA"; exon_number "2";
NW_027332223.1	Gnomon	exon	8538991	8539183	.	+	.	gene_id "LOC140748285"; transcript_id "XM_073081076.1"; db_xref "GeneID:140748285"; db_xref "GenBank:XM_073081076.1"; gene "LOC140748285"; model_evidence "Supporting evidence includes similarity to: 6 Proteins"; product "bcl-2-related ovarian killer protein-like, transcript variant X3"; transcript_biotype "mRNA"; exon_number "3";
NW_027332223.1	Gnomon	exon	8539557	8539795	.	+	.	gene_id "LOC140748285"; transcript_id "XM_073081076.1"; db_xref "GeneID:140748285"; db_xref "GenBank:XM_073081076.1"; gene "LOC140748285"; model_evidence "Supporting evidence includes similarity to: 6 Proteins"; product "bcl-2-related ovarian killer protein-like, transcript variant X3"; transcript_biotype "mRNA"; exon_number "4";
NW_027332223.1	Gnomon	exon	8540122	8540382	.	+	.	gene_id "LOC140748285"; transcript_id "XM_073081076.1"; db_xref "GeneID:140748285"; db_xref "GenBank:XM_073081076.1"; gene "LOC140748285"; model_evidence "Supporting evidence includes similarity to: 6 Proteins"; product "bcl-2-related ovarian killer protein-like, transcript variant X3"; transcript_biotype "mRNA"; exon_number "5";
NW_027332223.1	Gnomon	exon	8540602	8540760	.	+	.	gene_id "LOC140748285"; transcript_id "XM_073081076.1"; db_xref "GeneID:140748285"; db_xref "GenBank:XM_073081076.1"; gene "LOC140748285"; model_evidence "Supporting evidence includes similarity to: 6 Proteins"; product "bcl-2-related ovarian killer protein-like, transcript variant X3"; transcript_biotype "mRNA"; exon_number "6";
NW_027332223.1	Gnomon	exon	8541786	8542502	.	+	.	gene_id "LOC140748285"; transcript_id "XM_073081076.1"; db_xref "GeneID:140748285"; db_xref "GenBank:XM_073081076.1"; gene "LOC140748285"; model_evidence "Supporting evidence includes similarity to: 6 Proteins"; product "bcl-2-related ovarian killer protein-like, transcript variant X3"; transcript_biotype "mRNA"; exon_number "7";
NW_027332223.1	Gnomon	CDS	8538327	8538329	.	+	0	gene_id "LOC140748285"; transcript_id "XM_073081076.1"; db_xref "GeneID:140748285"; db_xref "GenBank:XP_072937177.1"; gbkey "CDS"; gene "LOC140748285"; product "uncharacterized protein isoform X2"; protein_id "XP_072937177.1"; exon_number "2";
NW_027332223.1	Gnomon	CDS	8538991	8539183	.	+	0	gene_id "LOC140748285"; transcript_id "XM_073081076.1"; db_xref "GeneID:140748285"; db_xref "GenBank:XP_072937177.1"; gbkey "CDS"; gene "LOC140748285"; product "uncharacterized protein isoform X2"; protein_id "XP_072937177.1"; exon_number "3";
NW_027332223.1	Gnomon	CDS	8539557	8539795	.	+	2	gene_id "LOC140748285"; transcript_id "XM_073081076.1"; db_xref "GeneID:140748285"; db_xref "GenBank:XP_072937177.1"; gbkey "CDS"; gene "LOC140748285"; product "uncharacterized protein isoform X2"; protein_id "XP_072937177.1"; exon_number "4";
NW_027332223.1	Gnomon	CDS	8540122	8540382	.	+	0	gene_id "LOC140748285"; transcript_id "XM_073081076.1"; db_xref "GeneID:140748285"; db_xref "GenBank:XP_072937177.1"; gbkey "CDS"; gene "LOC140748285"; product "uncharacterized protein isoform X2"; protein_id "XP_072937177.1"; exon_number "5";
NW_027332223.1	Gnomon	CDS	8540602	8540760	.	+	0	gene_id "LOC140748285"; transcript_id "XM_073081076.1"; db_xref "GeneID:140748285"; db_xref "GenBank:XP_072937177.1"; gbkey "CDS"; gene "LOC140748285"; product "uncharacterized protein isoform X2"; protein_id "XP_072937177.1"; exon_number "6";
NW_027332223.1	Gnomon	CDS	8541786	8541932	.	+	0	gene_id "LOC140748285"; transcript_id "XM_073081076.1"; db_xref "GeneID:140748285"; db_xref "GenBank:XP_072937177.1"; gbkey "CDS"; gene "LOC140748285"; product "uncharacterized protein isoform X2"; protein_id "XP_072937177.1"; exon_number "7";
NW_027332223.1	Gnomon	start_codon	8538327	8538329	.	+	0	gene_id "LOC140748285"; transcript_id "XM_073081076.1"; db_xref "GeneID:140748285"; db_xref "GenBank:XP_072937177.1"; gbkey "CDS"; gene "LOC140748285"; product "uncharacterized protein isoform X2"; protein_id "XP_072937177.1"; exon_number "2";
NW_027332223.1	Gnomon	stop_codon	8541933	8541935	.	+	0	gene_id "LOC140748285"; transcript_id "XM_073081076.1"; db_xref "GeneID:140748285"; db_xref "GenBank:XP_072937177.1"; gbkey "CDS"; gene "LOC140748285"; product "uncharacterized protein isoform X2"; protein_id "XP_072937177.1"; exon_number "7";
NW_027332223.1	Gnomon	transcript	8537623	8542502	.	+	.	gene_id "LOC140748285"; transcript_id "XM_073081078.1"; db_xref "GeneID:140748285"; db_xref "GenBank:XM_073081078.1"; gbkey "mRNA"; gene "LOC140748285"; model_evidence "Supporting evidence includes similarity to: 5 Proteins"; product "bcl-2-related ovarian killer protein-like, transcript variant X5"; transcript_biotype "mRNA";
NW_027332223.1	Gnomon	exon	8537623	8538339	.	+	.	gene_id "LOC140748285"; transcript_id "XM_073081078.1"; db_xref "GeneID:140748285"; db_xref "GenBank:XM_073081078.1"; gene "LOC140748285"; model_evidence "Supporting evidence includes similarity to: 5 Proteins"; product "bcl-2-related ovarian killer protein-like, transcript variant X5"; transcript_biotype "mRNA"; exon_number "1";
NW_027332223.1	Gnomon	exon	8538991	8539183	.	+	.	gene_id "LOC140748285"; transcript_id "XM_073081078.1"; db_xref "GeneID:140748285"; db_xref "GenBank:XM_073081078.1"; gene "LOC140748285"; model_evidence "Supporting evidence includes similarity to: 5 Proteins"; product "bcl-2-related ovarian killer protein-like, transcript variant X5"; transcript_biotype "mRNA"; exon_number "2";
NW_027332223.1	Gnomon	exon	8539557	8539795	.	+	.	gene_id "LOC140748285"; transcript_id "XM_073081078.1"; db_xref "GeneID:140748285"; db_xref "GenBank:XM_073081078.1"; gene "LOC140748285"; model_evidence "Supporting evidence includes similarity to: 5 Proteins"; product "bcl-2-related ovarian killer protein-like, transcript variant X5"; transcript_biotype "mRNA"; exon_number "3";
NW_027332223.1	Gnomon	exon	8540122	8540382	.	+	.	gene_id "LOC140748285"; transcript_id "XM_073081078.1"; db_xref "GeneID:140748285"; db_xref "GenBank:XM_073081078.1"; gene "LOC140748285"; model_evidence "Supporting evidence includes similarity to: 5 Proteins"; product "bcl-2-related ovarian killer protein-like, transcript variant X5"; transcript_biotype "mRNA"; exon_number "4";
NW_027332223.1	Gnomon	exon	8540602	8540760	.	+	.	gene_id "LOC140748285"; transcript_id "XM_073081078.1"; db_xref "GeneID:140748285"; db_xref "GenBank:XM_073081078.1"; gene "LOC140748285"; model_evidence "Supporting evidence includes similarity to: 5 Proteins"; product "bcl-2-related ovarian killer protein-like, transcript variant X5"; transcript_biotype "mRNA"; exon_number "5";
NW_027332223.1	Gnomon	exon	8541786	8542502	.	+	.	gene_id "LOC140748285"; transcript_id "XM_073081078.1"; db_xref "GeneID:140748285"; db_xref "GenBank:XM_073081078.1"; gene "LOC140748285"; model_evidence "Supporting evidence includes similarity to: 5 Proteins"; product "bcl-2-related ovarian killer protein-like, transcript variant X5"; transcript_biotype "mRNA"; exon_number "6";
NW_027332223.1	Gnomon	CDS	8539129	8539183	.	+	0	gene_id "LOC140748285"; transcript_id "XM_073081078.1"; db_xref "GeneID:140748285"; db_xref "GenBank:XP_072937179.1"; gbkey "CDS"; gene "LOC140748285"; product "bcl-2-related ovarian killer protein-like isoform X3"; protein_id "XP_072937179.1"; exon_number "2";
NW_027332223.1	Gnomon	CDS	8539557	8539795	.	+	2	gene_id "LOC140748285"; transcript_id "XM_073081078.1"; db_xref "GeneID:140748285"; db_xref "GenBank:XP_072937179.1"; gbkey "CDS"; gene "LOC140748285"; product "bcl-2-related ovarian killer protein-like isoform X3"; protein_id "XP_072937179.1"; exon_number "3";
NW_027332223.1	Gnomon	CDS	8540122	8540382	.	+	0	gene_id "LOC140748285"; transcript_id "XM_073081078.1"; db_xref "GeneID:140748285"; db_xref "GenBank:XP_072937179.1"; gbkey "CDS"; gene "LOC140748285"; product "bcl-2-related ovarian killer protein-like isoform X3"; protein_id "XP_072937179.1"; exon_number "4";
NW_027332223.1	Gnomon	CDS	8540602	8540760	.	+	0	gene_id "LOC140748285"; transcript_id "XM_073081078.1"; db_xref "GeneID:140748285"; db_xref "GenBank:XP_072937179.1"; gbkey "CDS"; gene "LOC140748285"; product "bcl-2-related ovarian killer protein-like isoform X3"; protein_id "XP_072937179.1"; exon_number "5";
NW_027332223.1	Gnomon	CDS	8541786	8541932	.	+	0	gene_id "LOC140748285"; transcript_id "XM_073081078.1"; db_xref "GeneID:140748285"; db_xref "GenBank:XP_072937179.1"; gbkey "CDS"; gene "LOC140748285"; product "bcl-2-related ovarian killer protein-like isoform X3"; protein_id "XP_072937179.1"; exon_number "6";
NW_027332223.1	Gnomon	start_codon	8539129	8539131	.	+	0	gene_id "LOC140748285"; transcript_id "XM_073081078.1"; db_xref "GeneID:140748285"; db_xref "GenBank:XP_072937179.1"; gbkey "CDS"; gene "LOC140748285"; product "bcl-2-related ovarian killer protein-like isoform X3"; protein_id "XP_072937179.1"; exon_number "2";
NW_027332223.1	Gnomon	stop_codon	8541933	8541935	.	+	0	gene_id "LOC140748285"; transcript_id "XM_073081078.1"; db_xref "GeneID:140748285"; db_xref "GenBank:XP_072937179.1"; gbkey "CDS"; gene "LOC140748285"; product "bcl-2-related ovarian killer protein-like isoform X3"; protein_id "XP_072937179.1"; exon_number "6";
NW_027332223.1	Gnomon	gene	8545197	8560199	.	+	.	gene_id "Cul3"; transcript_id ""; db_xref "GeneID:140747897"; description "cullin 3"; gbkey "Gene"; gene "Cul3"; gene_biotype "protein_coding";
NW_027332223.1	Gnomon	transcript	8545197	8560199	.	+	.	gene_id "Cul3"; transcript_id "XM_073080515.1"; db_xref "GeneID:140747897"; db_xref "GenBank:XM_073080515.1"; experiment "COORDINATES: polyA evidence [ECO:0006239]"; gbkey "mRNA"; gene "Cul3"; model_evidence "Supporting evidence includes similarity to: 29 Proteins"; product "cullin 3, transcript variant X3"; transcript_biotype "mRNA";
NW_027332223.1	Gnomon	exon	8545197	8545270	.	+	.	gene_id "Cul3"; transcript_id "XM_073080515.1"; db_xref "GeneID:140747897"; db_xref "GenBank:XM_073080515.1"; experiment "COORDINATES: polyA evidence [ECO:0006239]"; gene "Cul3"; model_evidence "Supporting evidence includes similarity to: 29 Proteins"; product "cullin 3, transcript variant X3"; transcript_biotype "mRNA"; exon_number "1";
NW_027332223.1	Gnomon	exon	8545702	8545859	.	+	.	gene_id "Cul3"; transcript_id "XM_073080515.1"; db_xref "GeneID:140747897"; db_xref "GenBank:XM_073080515.1"; experiment "COORDINATES: polyA evidence [ECO:0006239]"; gene "Cul3"; model_evidence "Supporting evidence includes similarity to: 29 Proteins"; product "cullin 3, transcript variant X3"; transcript_biotype "mRNA"; exon_number "2";
NW_027332223.1	Gnomon	exon	8548767	8548964	.	+	.	gene_id "Cul3"; transcript_id "XM_073080515.1"; db_xref "GeneID:140747897"; db_xref "GenBank:XM_073080515.1"; experiment "COORDINATES: polyA evidence [ECO:0006239]"; gene "Cul3"; model_evidence "Supporting evidence includes similarity to: 29 Proteins"; product "cullin 3, transcript variant X3"; transcript_biotype "mRNA"; exon_number "3";
NW_027332223.1	Gnomon	exon	8549282	8549467	.	+	.	gene_id "Cul3"; transcript_id "XM_073080515.1"; db_xref "GeneID:140747897"; db_xref "GenBank:XM_073080515.1"; experiment "COORDINATES: polyA evidence [ECO:0006239]"; gene "Cul3"; model_evidence "Supporting evidence includes similarity to: 29 Proteins"; product "cullin 3, transcript variant X3"; transcript_biotype "mRNA"; exon_number "4";
NW_027332223.1	Gnomon	exon	8550053	8550256	.	+	.	gene_id "Cul3"; transcript_id "XM_073080515.1"; db_xref "GeneID:140747897"; db_xref "GenBank:XM_073080515.1"; experiment "COORDINATES: polyA evidence [ECO:0006239]"; gene "Cul3"; model_evidence "Supporting evidence includes similarity to: 29 Proteins"; product "cullin 3, transcript variant X3"; transcript_biotype "mRNA"; exon_number "5";
NW_027332223.1	Gnomon	exon	8550711	8550890	.	+	.	gene_id "Cul3"; transcript_id "XM_073080515.1"; db_xref "GeneID:140747897"; db_xref "GenBank:XM_073080515.1"; experiment "COORDINATES: polyA evidence [ECO:0006239]"; gene "Cul3"; model_evidence "Supporting evidence includes similarity to: 29 Proteins"; product "cullin 3, transcript variant X3"; transcript_biotype "mRNA"; exon_number "6";
NW_027332223.1	Gnomon	exon	8552034	8552228	.	+	.	gene_id "Cul3"; transcript_id "XM_073080515.1"; db_xref "GeneID:140747897"; db_xref "GenBank:XM_073080515.1"; experiment "COORDINATES: polyA evidence [ECO:0006239]"; gene "Cul3"; model_evidence "Supporting evidence includes similarity to: 29 Proteins"; product "cullin 3, transcript variant X3"; transcript_biotype "mRNA"; exon_number "7";
NW_027332223.1	Gnomon	exon	8553246	8553422	.	+	.	gene_id "Cul3"; transcript_id "XM_073080515.1"; db_xref "GeneID:140747897"; db_xref "GenBank:XM_073080515.1"; experiment "COORDINATES: polyA evidence [ECO:0006239]"; gene "Cul3"; model_evidence "Supporting evidence includes similarity to: 29 Proteins"; product "cullin 3, transcript variant X3"; transcript_biotype "mRNA"; exon_number "8";
NW_027332223.1	Gnomon	exon	8553858	8554028	.	+	.	gene_id "Cul3"; transcript_id "XM_073080515.1"; db_xref "GeneID:140747897"; db_xref "GenBank:XM_073080515.1"; experiment "COORDINATES: polyA evidence [ECO:0006239]"; gene "Cul3"; model_evidence "Supporting evidence includes similarity to: 29 Proteins"; product "cullin 3, transcript variant X3"; transcript_biotype "mRNA"; exon_number "9";
NW_027332223.1	Gnomon	exon	8555387	8555494	.	+	.	gene_id "Cul3"; transcript_id "XM_073080515.1"; db_xref "GeneID:140747897"; db_xref "GenBank:XM_073080515.1"; experiment "COORDINATES: polyA evidence [ECO:0006239]"; gene "Cul3"; model_evidence "Supporting evidence includes similarity to: 29 Proteins"; product "cullin 3, transcript variant X3"; transcript_biotype "mRNA"; exon_number "10";
NW_027332223.1	Gnomon	exon	8555734	8555858	.	+	.	gene_id "Cul3"; transcript_id "XM_073080515.1"; db_xref "GeneID:140747897"; db_xref "GenBank:XM_073080515.1"; experiment "COORDINATES: polyA evidence [ECO:0006239]"; gene "Cul3"; model_evidence "Supporting evidence includes similarity to: 29 Proteins"; product "cullin 3, transcript variant X3"; transcript_biotype "mRNA"; exon_number "11";
NW_027332223.1	Gnomon	exon	8556373	8556598	.	+	.	gene_id "Cul3"; transcript_id "XM_073080515.1"; db_xref "GeneID:140747897"; db_xref "GenBank:XM_073080515.1"; experiment "COORDINATES: polyA evidence [ECO:0006239]"; gene "Cul3"; model_evidence "Supporting evidence includes similarity to: 29 Proteins"; product "cullin 3, transcript variant X3"; transcript_biotype "mRNA"; exon_number "12";
NW_027332223.1	Gnomon	exon	8558003	8558172	.	+	.	gene_id "Cul3"; transcript_id "XM_073080515.1"; db_xref "GeneID:140747897"; db_xref "GenBank:XM_073080515.1"; experiment "COORDINATES: polyA evidence [ECO:0006239]"; gene "Cul3"; model_evidence "Supporting evidence includes similarity to: 29 Proteins"; product "cullin 3, transcript variant X3"; transcript_biotype "mRNA"; exon_number "13";
NW_027332223.1	Gnomon	exon	8558621	8558759	.	+	.	gene_id "Cul3"; transcript_id "XM_073080515.1"; db_xref "GeneID:140747897"; db_xref "GenBank:XM_073080515.1"; experiment "COORDINATES: polyA evidence [ECO:0006239]"; gene "Cul3"; model_evidence "Supporting evidence includes similarity to: 29 Proteins"; product "cullin 3, transcript variant X3"; transcript_biotype "mRNA"; exon_number "14";
NW_027332223.1	Gnomon	exon	8559275	8559427	.	+	.	gene_id "Cul3"; transcript_id "XM_073080515.1"; db_xref "GeneID:140747897"; db_xref "GenBank:XM_073080515.1"; experiment "COORDINATES: polyA evidence [ECO:0006239]"; gene "Cul3"; model_evidence "Supporting evidence includes similarity to: 29 Proteins"; product "cullin 3, transcript variant X3"; transcript_biotype "mRNA"; exon_number "15";
NW_027332223.1	Gnomon	exon	8560085	8560199	.	+	.	gene_id "Cul3"; transcript_id "XM_073080515.1"; db_xref "GeneID:140747897"; db_xref "GenBank:XM_073080515.1"; experiment "COORDINATES: polyA evidence [ECO:0006239]"; gene "Cul3"; model_evidence "Supporting evidence includes similarity to: 29 Proteins"; product "cullin 3, transcript variant X3"; transcript_biotype "mRNA"; exon_number "16";
NW_027332223.1	Gnomon	CDS	8545800	8545859	.	+	0	gene_id "Cul3"; transcript_id "XM_073080515.1"; db_xref "GeneID:140747897"; db_xref "GenBank:XP_072936616.1"; gbkey "CDS"; gene "Cul3"; product "cullin-3 isoform X2"; protein_id "XP_072936616.1"; exon_number "2";
NW_027332223.1	Gnomon	CDS	8548767	8548964	.	+	0	gene_id "Cul3"; transcript_id "XM_073080515.1"; db_xref "GeneID:140747897"; db_xref "GenBank:XP_072936616.1"; gbkey "CDS"; gene "Cul3"; product "cullin-3 isoform X2"; protein_id "XP_072936616.1"; exon_number "3";
NW_027332223.1	Gnomon	CDS	8549282	8549467	.	+	0	gene_id "Cul3"; transcript_id "XM_073080515.1"; db_xref "GeneID:140747897"; db_xref "GenBank:XP_072936616.1"; gbkey "CDS"; gene "Cul3"; product "cullin-3 isoform X2"; protein_id "XP_072936616.1"; exon_number "4";
NW_027332223.1	Gnomon	CDS	8550053	8550256	.	+	0	gene_id "Cul3"; transcript_id "XM_073080515.1"; db_xref "GeneID:140747897"; db_xref "GenBank:XP_072936616.1"; gbkey "CDS"; gene "Cul3"; product "cullin-3 isoform X2"; protein_id "XP_072936616.1"; exon_number "5";
NW_027332223.1	Gnomon	CDS	8550711	8550890	.	+	0	gene_id "Cul3"; transcript_id "XM_073080515.1"; db_xref "GeneID:140747897"; db_xref "GenBank:XP_072936616.1"; gbkey "CDS"; gene "Cul3"; product "cullin-3 isoform X2"; protein_id "XP_072936616.1"; exon_number "6";
NW_027332223.1	Gnomon	CDS	8552034	8552228	.	+	0	gene_id "Cul3"; transcript_id "XM_073080515.1"; db_xref "GeneID:140747897"; db_xref "GenBank:XP_072936616.1"; gbkey "CDS"; gene "Cul3"; product "cullin-3 isoform X2"; protein_id "XP_072936616.1"; exon_number "7";
NW_027332223.1	Gnomon	CDS	8553246	8553422	.	+	0	gene_id "Cul3"; transcript_id "XM_073080515.1"; db_xref "GeneID:140747897"; db_xref "GenBank:XP_072936616.1"; gbkey "CDS"; gene "Cul3"; product "cullin-3 isoform X2"; protein_id "XP_072936616.1"; exon_number "8";
NW_027332223.1	Gnomon	CDS	8553858	8554028	.	+	0	gene_id "Cul3"; transcript_id "XM_073080515.1"; db_xref "GeneID:140747897"; db_xref "GenBank:XP_072936616.1"; gbkey "CDS"; gene "Cul3"; product "cullin-3 isoform X2"; protein_id "XP_072936616.1"; exon_number "9";
NW_027332223.1	Gnomon	CDS	8555387	8555494	.	+	0	gene_id "Cul3"; transcript_id "XM_073080515.1"; db_xref "GeneID:140747897"; db_xref "GenBank:XP_072936616.1"; gbkey "CDS"; gene "Cul3"; product "cullin-3 isoform X2"; protein_id "XP_072936616.1"; exon_number "10";
NW_027332223.1	Gnomon	CDS	8555734	8555858	.	+	0	gene_id "Cul3"; transcript_id "XM_073080515.1"; db_xref "GeneID:140747897"; db_xref "GenBank:XP_072936616.1"; gbkey "CDS"; gene "Cul3"; product "cullin-3 isoform X2"; protein_id "XP_072936616.1"; exon_number "11";
NW_027332223.1	Gnomon	CDS	8556373	8556598	.	+	1	gene_id "Cul3"; transcript_id "XM_073080515.1"; db_xref "GeneID:140747897"; db_xref "GenBank:XP_072936616.1"; gbkey "CDS"; gene "Cul3"; product "cullin-3 isoform X2"; protein_id "XP_072936616.1"; exon_number "12";
NW_027332223.1	Gnomon	CDS	8558003	8558172	.	+	0	gene_id "Cul3"; transcript_id "XM_073080515.1"; db_xref "GeneID:140747897"; db_xref "GenBank:XP_072936616.1"; gbkey "CDS"; gene "Cul3"; product "cullin-3 isoform X2"; protein_id "XP_072936616.1"; exon_number "13";
NW_027332223.1	Gnomon	CDS	8558621	8558759	.	+	1	gene_id "Cul3"; transcript_id "XM_073080515.1"; db_xref "GeneID:140747897"; db_xref "GenBank:XP_072936616.1"; gbkey "CDS"; gene "Cul3"; product "cullin-3 isoform X2"; protein_id "XP_072936616.1"; exon_number "14";
NW_027332223.1	Gnomon	CDS	8559275	8559424	.	+	0	gene_id "Cul3"; transcript_id "XM_073080515.1"; db_xref "GeneID:140747897"; db_xref "GenBank:XP_072936616.1"; gbkey "CDS"; gene "Cul3"; product "cullin-3 isoform X2"; protein_id "XP_072936616.1"; exon_number "15";
NW_027332223.1	Gnomon	start_codon	8545800	8545802	.	+	0	gene_id "Cul3"; transcript_id "XM_073080515.1"; db_xref "GeneID:140747897"; db_xref "GenBank:XP_072936616.1"; gbkey "CDS"; gene "Cul3"; product "cullin-3 isoform X2"; protein_id "XP_072936616.1"; exon_number "2";
NW_027332223.1	Gnomon	stop_codon	8559425	8559427	.	+	0	gene_id "Cul3"; transcript_id "XM_073080515.1"; db_xref "GeneID:140747897"; db_xref "GenBank:XP_072936616.1"; gbkey "CDS"; gene "Cul3"; product "cullin-3 isoform X2"; protein_id "XP_072936616.1"; exon_number "15";
NW_027332223.1	Gnomon	transcript	8545310	8560199	.	+	.	gene_id "Cul3"; transcript_id "XM_073080516.1"; db_xref "GeneID:140747897"; db_xref "GenBank:XM_073080516.1"; experiment "COORDINATES: polyA evidence [ECO:0006239]"; gbkey "mRNA"; gene "Cul3"; model_evidence "Supporting evidence includes similarity to: 28 Proteins"; product "cullin 3, transcript variant X4"; transcript_biotype "mRNA";
NW_027332223.1	Gnomon	exon	8545310	8545450	.	+	.	gene_id "Cul3"; transcript_id "XM_073080516.1"; db_xref "GeneID:140747897"; db_xref "GenBank:XM_073080516.1"; experiment "COORDINATES: polyA evidence [ECO:0006239]"; gene "Cul3"; model_evidence "Supporting evidence includes similarity to: 28 Proteins"; product "cullin 3, transcript variant X4"; transcript_biotype "mRNA"; exon_number "1";
NW_027332223.1	Gnomon	exon	8545702	8545859	.	+	.	gene_id "Cul3"; transcript_id "XM_073080516.1"; db_xref "GeneID:140747897"; db_xref "GenBank:XM_073080516.1"; experiment "COORDINATES: polyA evidence [ECO:0006239]"; gene "Cul3"; model_evidence "Supporting evidence includes similarity to: 28 Proteins"; product "cullin 3, transcript variant X4"; transcript_biotype "mRNA"; exon_number "2";
NW_027332223.1	Gnomon	exon	8548767	8548964	.	+	.	gene_id "Cul3"; transcript_id "XM_073080516.1"; db_xref "GeneID:140747897"; db_xref "GenBank:XM_073080516.1"; experiment "COORDINATES: polyA evidence [ECO:0006239]"; gene "Cul3"; model_evidence "Supporting evidence includes similarity to: 28 Proteins"; product "cullin 3, transcript variant X4"; transcript_biotype "mRNA"; exon_number "3";
NW_027332223.1	Gnomon	exon	8549282	8549467	.	+	.	gene_id "Cul3"; transcript_id "XM_073080516.1"; db_xref "GeneID:140747897"; db_xref "GenBank:XM_073080516.1"; experiment "COORDINATES: polyA evidence [ECO:0006239]"; gene "Cul3"; model_evidence "Supporting evidence includes similarity to: 28 Proteins"; product "cullin 3, transcript variant X4"; transcript_biotype "mRNA"; exon_number "4";
NW_027332223.1	Gnomon	exon	8550053	8550256	.	+	.	gene_id "Cul3"; transcript_id "XM_073080516.1"; db_xref "GeneID:140747897"; db_xref "GenBank:XM_073080516.1"; experiment "COORDINATES: polyA evidence [ECO:0006239]"; gene "Cul3"; model_evidence "Supporting evidence includes similarity to: 28 Proteins"; product "cullin 3, transcript variant X4"; transcript_biotype "mRNA"; exon_number "5";
NW_027332223.1	Gnomon	exon	8550711	8550890	.	+	.	gene_id "Cul3"; transcript_id "XM_073080516.1"; db_xref "GeneID:140747897"; db_xref "GenBank:XM_073080516.1"; experiment "COORDINATES: polyA evidence [ECO:0006239]"; gene "Cul3"; model_evidence "Supporting evidence includes similarity to: 28 Proteins"; product "cullin 3, transcript variant X4"; transcript_biotype "mRNA"; exon_number "6";
NW_027332223.1	Gnomon	exon	8552034	8552228	.	+	.	gene_id "Cul3"; transcript_id "XM_073080516.1"; db_xref "GeneID:140747897"; db_xref "GenBank:XM_073080516.1"; experiment "COORDINATES: polyA evidence [ECO:0006239]"; gene "Cul3"; model_evidence "Supporting evidence includes similarity to: 28 Proteins"; product "cullin 3, transcript variant X4"; transcript_biotype "mRNA"; exon_number "7";
NW_027332223.1	Gnomon	exon	8553246	8553422	.	+	.	gene_id "Cul3"; transcript_id "XM_073080516.1"; db_xref "GeneID:140747897"; db_xref "GenBank:XM_073080516.1"; experiment "COORDINATES: polyA evidence [ECO:0006239]"; gene "Cul3"; model_evidence "Supporting evidence includes similarity to: 28 Proteins"; product "cullin 3, transcript variant X4"; transcript_biotype "mRNA"; exon_number "8";
NW_027332223.1	Gnomon	exon	8553858	8554028	.	+	.	gene_id "Cul3"; transcript_id "XM_073080516.1"; db_xref "GeneID:140747897"; db_xref "GenBank:XM_073080516.1"; experiment "COORDINATES: polyA evidence [ECO:0006239]"; gene "Cul3"; model_evidence "Supporting evidence includes similarity to: 28 Proteins"; product "cullin 3, transcript variant X4"; transcript_biotype "mRNA"; exon_number "9";
NW_027332223.1	Gnomon	exon	8555387	8555494	.	+	.	gene_id "Cul3"; transcript_id "XM_073080516.1"; db_xref "GeneID:140747897"; db_xref "GenBank:XM_073080516.1"; experiment "COORDINATES: polyA evidence [ECO:0006239]"; gene "Cul3"; model_evidence "Supporting evidence includes similarity to: 28 Proteins"; product "cullin 3, transcript variant X4"; transcript_biotype "mRNA"; exon_number "10";
NW_027332223.1	Gnomon	exon	8555734	8555858	.	+	.	gene_id "Cul3"; transcript_id "XM_073080516.1"; db_xref "GeneID:140747897"; db_xref "GenBank:XM_073080516.1"; experiment "COORDINATES: polyA evidence [ECO:0006239]"; gene "Cul3"; model_evidence "Supporting evidence includes similarity to: 28 Proteins"; product "cullin 3, transcript variant X4"; transcript_biotype "mRNA"; exon_number "11";
NW_027332223.1	Gnomon	exon	8556373	8556598	.	+	.	gene_id "Cul3"; transcript_id "XM_073080516.1"; db_xref "GeneID:140747897"; db_xref "GenBank:XM_073080516.1"; experiment "COORDINATES: polyA evidence [ECO:0006239]"; gene "Cul3"; model_evidence "Supporting evidence includes similarity to: 28 Proteins"; product "cullin 3, transcript variant X4"; transcript_biotype "mRNA"; exon_number "12";
NW_027332223.1	Gnomon	exon	8558003	8558172	.	+	.	gene_id "Cul3"; transcript_id "XM_073080516.1"; db_xref "GeneID:140747897"; db_xref "GenBank:XM_073080516.1"; experiment "COORDINATES: polyA evidence [ECO:0006239]"; gene "Cul3"; model_evidence "Supporting evidence includes similarity to: 28 Proteins"; product "cullin 3, transcript variant X4"; transcript_biotype "mRNA"; exon_number "13";
NW_027332223.1	Gnomon	exon	8558621	8558759	.	+	.	gene_id "Cul3"; transcript_id "XM_073080516.1"; db_xref "GeneID:140747897"; db_xref "GenBank:XM_073080516.1"; experiment "COORDINATES: polyA evidence [ECO:0006239]"; gene "Cul3"; model_evidence "Supporting evidence includes similarity to: 28 Proteins"; product "cullin 3, transcript variant X4"; transcript_biotype "mRNA"; exon_number "14";
NW_027332223.1	Gnomon	exon	8559275	8559427	.	+	.	gene_id "Cul3"; transcript_id "XM_073080516.1"; db_xref "GeneID:140747897"; db_xref "GenBank:XM_073080516.1"; experiment "COORDINATES: polyA evidence [ECO:0006239]"; gene "Cul3"; model_evidence "Supporting evidence includes similarity to: 28 Proteins"; product "cullin 3, transcript variant X4"; transcript_biotype "mRNA"; exon_number "15";
NW_027332223.1	Gnomon	exon	8560085	8560199	.	+	.	gene_id "Cul3"; transcript_id "XM_073080516.1"; db_xref "GeneID:140747897"; db_xref "GenBank:XM_073080516.1"; experiment "COORDINATES: polyA evidence [ECO:0006239]"; gene "Cul3"; model_evidence "Supporting evidence includes similarity to: 28 Proteins"; product "cullin 3, transcript variant X4"; transcript_biotype "mRNA"; exon_number "16";
NW_027332223.1	Gnomon	CDS	8545800	8545859	.	+	0	gene_id "Cul3"; transcript_id "XM_073080516.1"; db_xref "GeneID:140747897"; db_xref "GenBank:XP_072936617.1"; gbkey "CDS"; gene "Cul3"; product "cullin-3 isoform X2"; protein_id "XP_072936617.1"; exon_number "2";
NW_027332223.1	Gnomon	CDS	8548767	8548964	.	+	0	gene_id "Cul3"; transcript_id "XM_073080516.1"; db_xref "GeneID:140747897"; db_xref "GenBank:XP_072936617.1"; gbkey "CDS"; gene "Cul3"; product "cullin-3 isoform X2"; protein_id "XP_072936617.1"; exon_number "3";
NW_027332223.1	Gnomon	CDS	8549282	8549467	.	+	0	gene_id "Cul3"; transcript_id "XM_073080516.1"; db_xref "GeneID:140747897"; db_xref "GenBank:XP_072936617.1"; gbkey "CDS"; gene "Cul3"; product "cullin-3 isoform X2"; protein_id "XP_072936617.1"; exon_number "4";
NW_027332223.1	Gnomon	CDS	8550053	8550256	.	+	0	gene_id "Cul3"; transcript_id "XM_073080516.1"; db_xref "GeneID:140747897"; db_xref "GenBank:XP_072936617.1"; gbkey "CDS"; gene "Cul3"; product "cullin-3 isoform X2"; protein_id "XP_072936617.1"; exon_number "5";
NW_027332223.1	Gnomon	CDS	8550711	8550890	.	+	0	gene_id "Cul3"; transcript_id "XM_073080516.1"; db_xref "GeneID:140747897"; db_xref "GenBank:XP_072936617.1"; gbkey "CDS"; gene "Cul3"; product "cullin-3 isoform X2"; protein_id "XP_072936617.1"; exon_number "6";
NW_027332223.1	Gnomon	CDS	8552034	8552228	.	+	0	gene_id "Cul3"; transcript_id "XM_073080516.1"; db_xref "GeneID:140747897"; db_xref "GenBank:XP_072936617.1"; gbkey "CDS"; gene "Cul3"; product "cullin-3 isoform X2"; protein_id "XP_072936617.1"; exon_number "7";
NW_027332223.1	Gnomon	CDS	8553246	8553422	.	+	0	gene_id "Cul3"; transcript_id "XM_073080516.1"; db_xref "GeneID:140747897"; db_xref "GenBank:XP_072936617.1"; gbkey "CDS"; gene "Cul3"; product "cullin-3 isoform X2"; protein_id "XP_072936617.1"; exon_number "8";
NW_027332223.1	Gnomon	CDS	8553858	8554028	.	+	0	gene_id "Cul3"; transcript_id "XM_073080516.1"; db_xref "GeneID:140747897"; db_xref "GenBank:XP_072936617.1"; gbkey "CDS"; gene "Cul3"; product "cullin-3 isoform X2"; protein_id "XP_072936617.1"; exon_number "9";
NW_027332223.1	Gnomon	CDS	8555387	8555494	.	+	0	gene_id "Cul3"; transcript_id "XM_073080516.1"; db_xref "GeneID:140747897"; db_xref "GenBank:XP_072936617.1"; gbkey "CDS"; gene "Cul3"; product "cullin-3 isoform X2"; protein_id "XP_072936617.1"; exon_number "10";
NW_027332223.1	Gnomon	CDS	8555734	8555858	.	+	0	gene_id "Cul3"; transcript_id "XM_073080516.1"; db_xref "GeneID:140747897"; db_xref "GenBank:XP_072936617.1"; gbkey "CDS"; gene "Cul3"; product "cullin-3 isoform X2"; protein_id "XP_072936617.1"; exon_number "11";
NW_027332223.1	Gnomon	CDS	8556373	8556598	.	+	1	gene_id "Cul3"; transcript_id "XM_073080516.1"; db_xref "GeneID:140747897"; db_xref "GenBank:XP_072936617.1"; gbkey "CDS"; gene "Cul3"; product "cullin-3 isoform X2"; protein_id "XP_072936617.1"; exon_number "12";
NW_027332223.1	Gnomon	CDS	8558003	8558172	.	+	0	gene_id "Cul3"; transcript_id "XM_073080516.1"; db_xref "GeneID:140747897"; db_xref "GenBank:XP_072936617.1"; gbkey "CDS"; gene "Cul3"; product "cullin-3 isoform X2"; protein_id "XP_072936617.1"; exon_number "13";
NW_027332223.1	Gnomon	CDS	8558621	8558759	.	+	1	gene_id "Cul3"; transcript_id "XM_073080516.1"; db_xref "GeneID:140747897"; db_xref "GenBank:XP_072936617.1"; gbkey "CDS"; gene "Cul3"; product "cullin-3 isoform X2"; protein_id "XP_072936617.1"; exon_number "14";
NW_027332223.1	Gnomon	CDS	8559275	8559424	.	+	0	gene_id "Cul3"; transcript_id "XM_073080516.1"; db_xref "GeneID:140747897"; db_xref "GenBank:XP_072936617.1"; gbkey "CDS"; gene "Cul3"; product "cullin-3 isoform X2"; protein_id "XP_072936617.1"; exon_number "15";
NW_027332223.1	Gnomon	start_codon	8545800	8545802	.	+	0	gene_id "Cul3"; transcript_id "XM_073080516.1"; db_xref "GeneID:140747897"; db_xref "GenBank:XP_072936617.1"; gbkey "CDS"; gene "Cul3"; product "cullin-3 isoform X2"; protein_id "XP_072936617.1"; exon_number "2";
NW_027332223.1	Gnomon	stop_codon	8559425	8559427	.	+	0	gene_id "Cul3"; transcript_id "XM_073080516.1"; db_xref "GeneID:140747897"; db_xref "GenBank:XP_072936617.1"; gbkey "CDS"; gene "Cul3"; product "cullin-3 isoform X2"; protein_id "XP_072936617.1"; exon_number "15";
NW_027332223.1	Gnomon	transcript	8545310	8560199	.	+	.	gene_id "Cul3"; transcript_id "XM_073080519.1"; db_xref "GeneID:140747897"; db_xref "GenBank:XM_073080519.1"; experiment "COORDINATES: polyA evidence [ECO:0006239]"; gbkey "mRNA"; gene "Cul3"; model_evidence "Supporting evidence includes similarity to: 28 Proteins"; product "cullin 3, transcript variant X6"; transcript_biotype "mRNA";
NW_027332223.1	Gnomon	exon	8545310	8545328	.	+	.	gene_id "Cul3"; transcript_id "XM_073080519.1"; db_xref "GeneID:140747897"; db_xref "GenBank:XM_073080519.1"; experiment "COORDINATES: polyA evidence [ECO:0006239]"; gene "Cul3"; model_evidence "Supporting evidence includes similarity to: 28 Proteins"; product "cullin 3, transcript variant X6"; transcript_biotype "mRNA"; exon_number "1";
NW_027332223.1	Gnomon	exon	8545702	8545859	.	+	.	gene_id "Cul3"; transcript_id "XM_073080519.1"; db_xref "GeneID:140747897"; db_xref "GenBank:XM_073080519.1"; experiment "COORDINATES: polyA evidence [ECO:0006239]"; gene "Cul3"; model_evidence "Supporting evidence includes similarity to: 28 Proteins"; product "cullin 3, transcript variant X6"; transcript_biotype "mRNA"; exon_number "2";
NW_027332223.1	Gnomon	exon	8548767	8548964	.	+	.	gene_id "Cul3"; transcript_id "XM_073080519.1"; db_xref "GeneID:140747897"; db_xref "GenBank:XM_073080519.1"; experiment "COORDINATES: polyA evidence [ECO:0006239]"; gene "Cul3"; model_evidence "Supporting evidence includes similarity to: 28 Proteins"; product "cullin 3, transcript variant X6"; transcript_biotype "mRNA"; exon_number "3";
NW_027332223.1	Gnomon	exon	8549282	8549467	.	+	.	gene_id "Cul3"; transcript_id "XM_073080519.1"; db_xref "GeneID:140747897"; db_xref "GenBank:XM_073080519.1"; experiment "COORDINATES: polyA evidence [ECO:0006239]"; gene "Cul3"; model_evidence "Supporting evidence includes similarity to: 28 Proteins"; product "cullin 3, transcript variant X6"; transcript_biotype "mRNA"; exon_number "4";
NW_027332223.1	Gnomon	exon	8550053	8550256	.	+	.	gene_id "Cul3"; transcript_id "XM_073080519.1"; db_xref "GeneID:140747897"; db_xref "GenBank:XM_073080519.1"; experiment "COORDINATES: polyA evidence [ECO:0006239]"; gene "Cul3"; model_evidence "Supporting evidence includes similarity to: 28 Proteins"; product "cullin 3, transcript variant X6"; transcript_biotype "mRNA"; exon_number "5";
NW_027332223.1	Gnomon	exon	8550711	8550890	.	+	.	gene_id "Cul3"; transcript_id "XM_073080519.1"; db_xref "GeneID:140747897"; db_xref "GenBank:XM_073080519.1"; experiment "COORDINATES: polyA evidence [ECO:0006239]"; gene "Cul3"; model_evidence "Supporting evidence includes similarity to: 28 Proteins"; product "cullin 3, transcript variant X6"; transcript_biotype "mRNA"; exon_number "6";
NW_027332223.1	Gnomon	exon	8552034	8552228	.	+	.	gene_id "Cul3"; transcript_id "XM_073080519.1"; db_xref "GeneID:140747897"; db_xref "GenBank:XM_073080519.1"; experiment "COORDINATES: polyA evidence [ECO:0006239]"; gene "Cul3"; model_evidence "Supporting evidence includes similarity to: 28 Proteins"; product "cullin 3, transcript variant X6"; transcript_biotype "mRNA"; exon_number "7";
NW_027332223.1	Gnomon	exon	8553246	8553422	.	+	.	gene_id "Cul3"; transcript_id "XM_073080519.1"; db_xref "GeneID:140747897"; db_xref "GenBank:XM_073080519.1"; experiment "COORDINATES: polyA evidence [ECO:0006239]"; gene "Cul3"; model_evidence "Supporting evidence includes similarity to: 28 Proteins"; product "cullin 3, transcript variant X6"; transcript_biotype "mRNA"; exon_number "8";
NW_027332223.1	Gnomon	exon	8553858	8554028	.	+	.	gene_id "Cul3"; transcript_id "XM_073080519.1"; db_xref "GeneID:140747897"; db_xref "GenBank:XM_073080519.1"; experiment "COORDINATES: polyA evidence [ECO:0006239]"; gene "Cul3"; model_evidence "Supporting evidence includes similarity to: 28 Proteins"; product "cullin 3, transcript variant X6"; transcript_biotype "mRNA"; exon_number "9";
NW_027332223.1	Gnomon	exon	8555387	8555494	.	+	.	gene_id "Cul3"; transcript_id "XM_073080519.1"; db_xref "GeneID:140747897"; db_xref "GenBank:XM_073080519.1"; experiment "COORDINATES: polyA evidence [ECO:0006239]"; gene "Cul3"; model_evidence "Supporting evidence includes similarity to: 28 Proteins"; product "cullin 3, transcript variant X6"; transcript_biotype "mRNA"; exon_number "10";
NW_027332223.1	Gnomon	exon	8555734	8555858	.	+	.	gene_id "Cul3"; transcript_id "XM_073080519.1"; db_xref "GeneID:140747897"; db_xref "GenBank:XM_073080519.1"; experiment "COORDINATES: polyA evidence [ECO:0006239]"; gene "Cul3"; model_evidence "Supporting evidence includes similarity to: 28 Proteins"; product "cullin 3, transcript variant X6"; transcript_biotype "mRNA"; exon_number "11";
NW_027332223.1	Gnomon	exon	8556373	8556598	.	+	.	gene_id "Cul3"; transcript_id "XM_073080519.1"; db_xref "GeneID:140747897"; db_xref "GenBank:XM_073080519.1"; experiment "COORDINATES: polyA evidence [ECO:0006239]"; gene "Cul3"; model_evidence "Supporting evidence includes similarity to: 28 Proteins"; product "cullin 3, transcript variant X6"; transcript_biotype "mRNA"; exon_number "12";
NW_027332223.1	Gnomon	exon	8558003	8558172	.	+	.	gene_id "Cul3"; transcript_id "XM_073080519.1"; db_xref "GeneID:140747897"; db_xref "GenBank:XM_073080519.1"; experiment "COORDINATES: polyA evidence [ECO:0006239]"; gene "Cul3"; model_evidence "Supporting evidence includes similarity to: 28 Proteins"; product "cullin 3, transcript variant X6"; transcript_biotype "mRNA"; exon_number "13";
NW_027332223.1	Gnomon	exon	8558621	8558759	.	+	.	gene_id "Cul3"; transcript_id "XM_073080519.1"; db_xref "GeneID:140747897"; db_xref "GenBank:XM_073080519.1"; experiment "COORDINATES: polyA evidence [ECO:0006239]"; gene "Cul3"; model_evidence "Supporting evidence includes similarity to: 28 Proteins"; product "cullin 3, transcript variant X6"; transcript_biotype "mRNA"; exon_number "14";
NW_027332223.1	Gnomon	exon	8559275	8559427	.	+	.	gene_id "Cul3"; transcript_id "XM_073080519.1"; db_xref "GeneID:140747897"; db_xref "GenBank:XM_073080519.1"; experiment "COORDINATES: polyA evidence [ECO:0006239]"; gene "Cul3"; model_evidence "Supporting evidence includes similarity to: 28 Proteins"; product "cullin 3, transcript variant X6"; transcript_biotype "mRNA"; exon_number "15";
NW_027332223.1	Gnomon	exon	8560085	8560199	.	+	.	gene_id "Cul3"; transcript_id "XM_073080519.1"; db_xref "GeneID:140747897"; db_xref "GenBank:XM_073080519.1"; experiment "COORDINATES: polyA evidence [ECO:0006239]"; gene "Cul3"; model_evidence "Supporting evidence includes similarity to: 28 Proteins"; product "cullin 3, transcript variant X6"; transcript_biotype "mRNA"; exon_number "16";
NW_027332223.1	Gnomon	CDS	8545800	8545859	.	+	0	gene_id "Cul3"; transcript_id "XM_073080519.1"; db_xref "GeneID:140747897"; db_xref "GenBank:XP_072936620.1"; gbkey "CDS"; gene "Cul3"; product "cullin-3 isoform X2"; protein_id "XP_072936620.1"; exon_number "2";
NW_027332223.1	Gnomon	CDS	8548767	8548964	.	+	0	gene_id "Cul3"; transcript_id "XM_073080519.1"; db_xref "GeneID:140747897"; db_xref "GenBank:XP_072936620.1"; gbkey "CDS"; gene "Cul3"; product "cullin-3 isoform X2"; protein_id "XP_072936620.1"; exon_number "3";
NW_027332223.1	Gnomon	CDS	8549282	8549467	.	+	0	gene_id "Cul3"; transcript_id "XM_073080519.1"; db_xref "GeneID:140747897"; db_xref "GenBank:XP_072936620.1"; gbkey "CDS"; gene "Cul3"; product "cullin-3 isoform X2"; protein_id "XP_072936620.1"; exon_number "4";
NW_027332223.1	Gnomon	CDS	8550053	8550256	.	+	0	gene_id "Cul3"; transcript_id "XM_073080519.1"; db_xref "GeneID:140747897"; db_xref "GenBank:XP_072936620.1"; gbkey "CDS"; gene "Cul3"; product "cullin-3 isoform X2"; protein_id "XP_072936620.1"; exon_number "5";
NW_027332223.1	Gnomon	CDS	8550711	8550890	.	+	0	gene_id "Cul3"; transcript_id "XM_073080519.1"; db_xref "GeneID:140747897"; db_xref "GenBank:XP_072936620.1"; gbkey "CDS"; gene "Cul3"; product "cullin-3 isoform X2"; protein_id "XP_072936620.1"; exon_number "6";
NW_027332223.1	Gnomon	CDS	8552034	8552228	.	+	0	gene_id "Cul3"; transcript_id "XM_073080519.1"; db_xref "GeneID:140747897"; db_xref "GenBank:XP_072936620.1"; gbkey "CDS"; gene "Cul3"; product "cullin-3 isoform X2"; protein_id "XP_072936620.1"; exon_number "7";
NW_027332223.1	Gnomon	CDS	8553246	8553422	.	+	0	gene_id "Cul3"; transcript_id "XM_073080519.1"; db_xref "GeneID:140747897"; db_xref "GenBank:XP_072936620.1"; gbkey "CDS"; gene "Cul3"; product "cullin-3 isoform X2"; protein_id "XP_072936620.1"; exon_number "8";
NW_027332223.1	Gnomon	CDS	8553858	8554028	.	+	0	gene_id "Cul3"; transcript_id "XM_073080519.1"; db_xref "GeneID:140747897"; db_xref "GenBank:XP_072936620.1"; gbkey "CDS"; gene "Cul3"; product "cullin-3 isoform X2"; protein_id "XP_072936620.1"; exon_number "9";
NW_027332223.1	Gnomon	CDS	8555387	8555494	.	+	0	gene_id "Cul3"; transcript_id "XM_073080519.1"; db_xref "GeneID:140747897"; db_xref "GenBank:XP_072936620.1"; gbkey "CDS"; gene "Cul3"; product "cullin-3 isoform X2"; protein_id "XP_072936620.1"; exon_number "10";
NW_027332223.1	Gnomon	CDS	8555734	8555858	.	+	0	gene_id "Cul3"; transcript_id "XM_073080519.1"; db_xref "GeneID:140747897"; db_xref "GenBank:XP_072936620.1"; gbkey "CDS"; gene "Cul3"; product "cullin-3 isoform X2"; protein_id "XP_072936620.1"; exon_number "11";
NW_027332223.1	Gnomon	CDS	8556373	8556598	.	+	1	gene_id "Cul3"; transcript_id "XM_073080519.1"; db_xref "GeneID:140747897"; db_xref "GenBank:XP_072936620.1"; gbkey "CDS"; gene "Cul3"; product "cullin-3 isoform X2"; protein_id "XP_072936620.1"; exon_number "12";
NW_027332223.1	Gnomon	CDS	8558003	8558172	.	+	0	gene_id "Cul3"; transcript_id "XM_073080519.1"; db_xref "GeneID:140747897"; db_xref "GenBank:XP_072936620.1"; gbkey "CDS"; gene "Cul3"; product "cullin-3 isoform X2"; protein_id "XP_072936620.1"; exon_number "13";
NW_027332223.1	Gnomon	CDS	8558621	8558759	.	+	1	gene_id "Cul3"; transcript_id "XM_073080519.1"; db_xref "GeneID:140747897"; db_xref "GenBank:XP_072936620.1"; gbkey "CDS"; gene "Cul3"; product "cullin-3 isoform X2"; protein_id "XP_072936620.1"; exon_number "14";
NW_027332223.1	Gnomon	CDS	8559275	8559424	.	+	0	gene_id "Cul3"; transcript_id "XM_073080519.1"; db_xref "GeneID:140747897"; db_xref "GenBank:XP_072936620.1"; gbkey "CDS"; gene "Cul3"; product "cullin-3 isoform X2"; protein_id "XP_072936620.1"; exon_number "15";
NW_027332223.1	Gnomon	start_codon	8545800	8545802	.	+	0	gene_id "Cul3"; transcript_id "XM_073080519.1"; db_xref "GeneID:140747897"; db_xref "GenBank:XP_072936620.1"; gbkey "CDS"; gene "Cul3"; product "cullin-3 isoform X2"; protein_id "XP_072936620.1"; exon_number "2";
NW_027332223.1	Gnomon	stop_codon	8559425	8559427	.	+	0	gene_id "Cul3"; transcript_id "XM_073080519.1"; db_xref "GeneID:140747897"; db_xref "GenBank:XP_072936620.1"; gbkey "CDS"; gene "Cul3"; product "cullin-3 isoform X2"; protein_id "XP_072936620.1"; exon_number "15";
NW_027332223.1	Gnomon	transcript	8545413	8560199	.	+	.	gene_id "Cul3"; transcript_id "XM_073080517.1"; db_xref "GeneID:140747897"; db_xref "GenBank:XM_073080517.1"; experiment "COORDINATES: polyA evidence [ECO:0006239]"; gbkey "mRNA"; gene "Cul3"; model_evidence "Supporting evidence includes similarity to: 28 Proteins"; product "cullin 3, transcript variant X5"; transcript_biotype "mRNA";
NW_027332223.1	Gnomon	exon	8545413	8545562	.	+	.	gene_id "Cul3"; transcript_id "XM_073080517.1"; db_xref "GeneID:140747897"; db_xref "GenBank:XM_073080517.1"; experiment "COORDINATES: polyA evidence [ECO:0006239]"; gene "Cul3"; model_evidence "Supporting evidence includes similarity to: 28 Proteins"; product "cullin 3, transcript variant X5"; transcript_biotype "mRNA"; exon_number "1";
NW_027332223.1	Gnomon	exon	8545702	8545859	.	+	.	gene_id "Cul3"; transcript_id "XM_073080517.1"; db_xref "GeneID:140747897"; db_xref "GenBank:XM_073080517.1"; experiment "COORDINATES: polyA evidence [ECO:0006239]"; gene "Cul3"; model_evidence "Supporting evidence includes similarity to: 28 Proteins"; product "cullin 3, transcript variant X5"; transcript_biotype "mRNA"; exon_number "2";
NW_027332223.1	Gnomon	exon	8548767	8548964	.	+	.	gene_id "Cul3"; transcript_id "XM_073080517.1"; db_xref "GeneID:140747897"; db_xref "GenBank:XM_073080517.1"; experiment "COORDINATES: polyA evidence [ECO:0006239]"; gene "Cul3"; model_evidence "Supporting evidence includes similarity to: 28 Proteins"; product "cullin 3, transcript variant X5"; transcript_biotype "mRNA"; exon_number "3";
NW_027332223.1	Gnomon	exon	8549282	8549467	.	+	.	gene_id "Cul3"; transcript_id "XM_073080517.1"; db_xref "GeneID:140747897"; db_xref "GenBank:XM_073080517.1"; experiment "COORDINATES: polyA evidence [ECO:0006239]"; gene "Cul3"; model_evidence "Supporting evidence includes similarity to: 28 Proteins"; product "cullin 3, transcript variant X5"; transcript_biotype "mRNA"; exon_number "4";
NW_027332223.1	Gnomon	exon	8550053	8550256	.	+	.	gene_id "Cul3"; transcript_id "XM_073080517.1"; db_xref "GeneID:140747897"; db_xref "GenBank:XM_073080517.1"; experiment "COORDINATES: polyA evidence [ECO:0006239]"; gene "Cul3"; model_evidence "Supporting evidence includes similarity to: 28 Proteins"; product "cullin 3, transcript variant X5"; transcript_biotype "mRNA"; exon_number "5";
NW_027332223.1	Gnomon	exon	8550711	8550890	.	+	.	gene_id "Cul3"; transcript_id "XM_073080517.1"; db_xref "GeneID:140747897"; db_xref "GenBank:XM_073080517.1"; experiment "COORDINATES: polyA evidence [ECO:0006239]"; gene "Cul3"; model_evidence "Supporting evidence includes similarity to: 28 Proteins"; product "cullin 3, transcript variant X5"; transcript_biotype "mRNA"; exon_number "6";
NW_027332223.1	Gnomon	exon	8552034	8552228	.	+	.	gene_id "Cul3"; transcript_id "XM_073080517.1"; db_xref "GeneID:140747897"; db_xref "GenBank:XM_073080517.1"; experiment "COORDINATES: polyA evidence [ECO:0006239]"; gene "Cul3"; model_evidence "Supporting evidence includes similarity to: 28 Proteins"; product "cullin 3, transcript variant X5"; transcript_biotype "mRNA"; exon_number "7";
NW_027332223.1	Gnomon	exon	8553246	8553422	.	+	.	gene_id "Cul3"; transcript_id "XM_073080517.1"; db_xref "GeneID:140747897"; db_xref "GenBank:XM_073080517.1"; experiment "COORDINATES: polyA evidence [ECO:0006239]"; gene "Cul3"; model_evidence "Supporting evidence includes similarity to: 28 Proteins"; product "cullin 3, transcript variant X5"; transcript_biotype "mRNA"; exon_number "8";
NW_027332223.1	Gnomon	exon	8553858	8554028	.	+	.	gene_id "Cul3"; transcript_id "XM_073080517.1"; db_xref "GeneID:140747897"; db_xref "GenBank:XM_073080517.1"; experiment "COORDINATES: polyA evidence [ECO:0006239]"; gene "Cul3"; model_evidence "Supporting evidence includes similarity to: 28 Proteins"; product "cullin 3, transcript variant X5"; transcript_biotype "mRNA"; exon_number "9";
NW_027332223.1	Gnomon	exon	8555387	8555494	.	+	.	gene_id "Cul3"; transcript_id "XM_073080517.1"; db_xref "GeneID:140747897"; db_xref "GenBank:XM_073080517.1"; experiment "COORDINATES: polyA evidence [ECO:0006239]"; gene "Cul3"; model_evidence "Supporting evidence includes similarity to: 28 Proteins"; product "cullin 3, transcript variant X5"; transcript_biotype "mRNA"; exon_number "10";
NW_027332223.1	Gnomon	exon	8555734	8555858	.	+	.	gene_id "Cul3"; transcript_id "XM_073080517.1"; db_xref "GeneID:140747897"; db_xref "GenBank:XM_073080517.1"; experiment "COORDINATES: polyA evidence [ECO:0006239]"; gene "Cul3"; model_evidence "Supporting evidence includes similarity to: 28 Proteins"; product "cullin 3, transcript variant X5"; transcript_biotype "mRNA"; exon_number "11";
NW_027332223.1	Gnomon	exon	8556373	8556598	.	+	.	gene_id "Cul3"; transcript_id "XM_073080517.1"; db_xref "GeneID:140747897"; db_xref "GenBank:XM_073080517.1"; experiment "COORDINATES: polyA evidence [ECO:0006239]"; gene "Cul3"; model_evidence "Supporting evidence includes similarity to: 28 Proteins"; product "cullin 3, transcript variant X5"; transcript_biotype "mRNA"; exon_number "12";
NW_027332223.1	Gnomon	exon	8558003	8558172	.	+	.	gene_id "Cul3"; transcript_id "XM_073080517.1"; db_xref "GeneID:140747897"; db_xref "GenBank:XM_073080517.1"; experiment "COORDINATES: polyA evidence [ECO:0006239]"; gene "Cul3"; model_evidence "Supporting evidence includes similarity to: 28 Proteins"; product "cullin 3, transcript variant X5"; transcript_biotype "mRNA"; exon_number "13";
NW_027332223.1	Gnomon	exon	8558621	8558759	.	+	.	gene_id "Cul3"; transcript_id "XM_073080517.1"; db_xref "GeneID:140747897"; db_xref "GenBank:XM_073080517.1"; experiment "COORDINATES: polyA evidence [ECO:0006239]"; gene "Cul3"; model_evidence "Supporting evidence includes similarity to: 28 Proteins"; product "cullin 3, transcript variant X5"; transcript_biotype "mRNA"; exon_number "14";
NW_027332223.1	Gnomon	exon	8559275	8559427	.	+	.	gene_id "Cul3"; transcript_id "XM_073080517.1"; db_xref "GeneID:140747897"; db_xref "GenBank:XM_073080517.1"; experiment "COORDINATES: polyA evidence [ECO:0006239]"; gene "Cul3"; model_evidence "Supporting evidence includes similarity to: 28 Proteins"; product "cullin 3, transcript variant X5"; transcript_biotype "mRNA"; exon_number "15";
NW_027332223.1	Gnomon	exon	8560085	8560199	.	+	.	gene_id "Cul3"; transcript_id "XM_073080517.1"; db_xref "GeneID:140747897"; db_xref "GenBank:XM_073080517.1"; experiment "COORDINATES: polyA evidence [ECO:0006239]"; gene "Cul3"; model_evidence "Supporting evidence includes similarity to: 28 Proteins"; product "cullin 3, transcript variant X5"; transcript_biotype "mRNA"; exon_number "16";
NW_027332223.1	Gnomon	CDS	8545800	8545859	.	+	0	gene_id "Cul3"; transcript_id "XM_073080517.1"; db_xref "GeneID:140747897"; db_xref "GenBank:XP_072936618.1"; gbkey "CDS"; gene "Cul3"; product "cullin-3 isoform X2"; protein_id "XP_072936618.1"; exon_number "2";
NW_027332223.1	Gnomon	CDS	8548767	8548964	.	+	0	gene_id "Cul3"; transcript_id "XM_073080517.1"; db_xref "GeneID:140747897"; db_xref "GenBank:XP_072936618.1"; gbkey "CDS"; gene "Cul3"; product "cullin-3 isoform X2"; protein_id "XP_072936618.1"; exon_number "3";
NW_027332223.1	Gnomon	CDS	8549282	8549467	.	+	0	gene_id "Cul3"; transcript_id "XM_073080517.1"; db_xref "GeneID:140747897"; db_xref "GenBank:XP_072936618.1"; gbkey "CDS"; gene "Cul3"; product "cullin-3 isoform X2"; protein_id "XP_072936618.1"; exon_number "4";
NW_027332223.1	Gnomon	CDS	8550053	8550256	.	+	0	gene_id "Cul3"; transcript_id "XM_073080517.1"; db_xref "GeneID:140747897"; db_xref "GenBank:XP_072936618.1"; gbkey "CDS"; gene "Cul3"; product "cullin-3 isoform X2"; protein_id "XP_072936618.1"; exon_number "5";
NW_027332223.1	Gnomon	CDS	8550711	8550890	.	+	0	gene_id "Cul3"; transcript_id "XM_073080517.1"; db_xref "GeneID:140747897"; db_xref "GenBank:XP_072936618.1"; gbkey "CDS"; gene "Cul3"; product "cullin-3 isoform X2"; protein_id "XP_072936618.1"; exon_number "6";
NW_027332223.1	Gnomon	CDS	8552034	8552228	.	+	0	gene_id "Cul3"; transcript_id "XM_073080517.1"; db_xref "GeneID:140747897"; db_xref "GenBank:XP_072936618.1"; gbkey "CDS"; gene "Cul3"; product "cullin-3 isoform X2"; protein_id "XP_072936618.1"; exon_number "7";
NW_027332223.1	Gnomon	CDS	8553246	8553422	.	+	0	gene_id "Cul3"; transcript_id "XM_073080517.1"; db_xref "GeneID:140747897"; db_xref "GenBank:XP_072936618.1"; gbkey "CDS"; gene "Cul3"; product "cullin-3 isoform X2"; protein_id "XP_072936618.1"; exon_number "8";
NW_027332223.1	Gnomon	CDS	8553858	8554028	.	+	0	gene_id "Cul3"; transcript_id "XM_073080517.1"; db_xref "GeneID:140747897"; db_xref "GenBank:XP_072936618.1"; gbkey "CDS"; gene "Cul3"; product "cullin-3 isoform X2"; protein_id "XP_072936618.1"; exon_number "9";
NW_027332223.1	Gnomon	CDS	8555387	8555494	.	+	0	gene_id "Cul3"; transcript_id "XM_073080517.1"; db_xref "GeneID:140747897"; db_xref "GenBank:XP_072936618.1"; gbkey "CDS"; gene "Cul3"; product "cullin-3 isoform X2"; protein_id "XP_072936618.1"; exon_number "10";
NW_027332223.1	Gnomon	CDS	8555734	8555858	.	+	0	gene_id "Cul3"; transcript_id "XM_073080517.1"; db_xref "GeneID:140747897"; db_xref "GenBank:XP_072936618.1"; gbkey "CDS"; gene "Cul3"; product "cullin-3 isoform X2"; protein_id "XP_072936618.1"; exon_number "11";
NW_027332223.1	Gnomon	CDS	8556373	8556598	.	+	1	gene_id "Cul3"; transcript_id "XM_073080517.1"; db_xref "GeneID:140747897"; db_xref "GenBank:XP_072936618.1"; gbkey "CDS"; gene "Cul3"; product "cullin-3 isoform X2"; protein_id "XP_072936618.1"; exon_number "12";
NW_027332223.1	Gnomon	CDS	8558003	8558172	.	+	0	gene_id "Cul3"; transcript_id "XM_073080517.1"; db_xref "GeneID:140747897"; db_xref "GenBank:XP_072936618.1"; gbkey "CDS"; gene "Cul3"; product "cullin-3 isoform X2"; protein_id "XP_072936618.1"; exon_number "13";
NW_027332223.1	Gnomon	CDS	8558621	8558759	.	+	1	gene_id "Cul3"; transcript_id "XM_073080517.1"; db_xref "GeneID:140747897"; db_xref "GenBank:XP_072936618.1"; gbkey "CDS"; gene "Cul3"; product "cullin-3 isoform X2"; protein_id "XP_072936618.1"; exon_number "14";
NW_027332223.1	Gnomon	CDS	8559275	8559424	.	+	0	gene_id "Cul3"; transcript_id "XM_073080517.1"; db_xref "GeneID:140747897"; db_xref "GenBank:XP_072936618.1"; gbkey "CDS"; gene "Cul3"; product "cullin-3 isoform X2"; protein_id "XP_072936618.1"; exon_number "15";
NW_027332223.1	Gnomon	start_codon	8545800	8545802	.	+	0	gene_id "Cul3"; transcript_id "XM_073080517.1"; db_xref "GeneID:140747897"; db_xref "GenBank:XP_072936618.1"; gbkey "CDS"; gene "Cul3"; product "cullin-3 isoform X2"; protein_id "XP_072936618.1"; exon_number "2";
NW_027332223.1	Gnomon	stop_codon	8559425	8559427	.	+	0	gene_id "Cul3"; transcript_id "XM_073080517.1"; db_xref "GeneID:140747897"; db_xref "GenBank:XP_072936618.1"; gbkey "CDS"; gene "Cul3"; product "cullin-3 isoform X2"; protein_id "XP_072936618.1"; exon_number "15";
NW_027332223.1	Gnomon	transcript	8547806	8560199	.	+	.	gene_id "Cul3"; transcript_id "XM_073080513.1"; db_xref "GeneID:140747897"; db_xref "GenBank:XM_073080513.1"; experiment "COORDINATES: polyA evidence [ECO:0006239]"; gbkey "mRNA"; gene "Cul3"; model_evidence "Supporting evidence includes similarity to: 26 Proteins"; product "cullin 3, transcript variant X1"; transcript_biotype "mRNA";
NW_027332223.1	Gnomon	exon	8547806	8548030	.	+	.	gene_id "Cul3"; transcript_id "XM_073080513.1"; db_xref "GeneID:140747897"; db_xref "GenBank:XM_073080513.1"; experiment "COORDINATES: polyA evidence [ECO:0006239]"; gene "Cul3"; model_evidence "Supporting evidence includes similarity to: 26 Proteins"; product "cullin 3, transcript variant X1"; transcript_biotype "mRNA"; exon_number "1";
NW_027332223.1	Gnomon	exon	8548767	8548964	.	+	.	gene_id "Cul3"; transcript_id "XM_073080513.1"; db_xref "GeneID:140747897"; db_xref "GenBank:XM_073080513.1"; experiment "COORDINATES: polyA evidence [ECO:0006239]"; gene "Cul3"; model_evidence "Supporting evidence includes similarity to: 26 Proteins"; product "cullin 3, transcript variant X1"; transcript_biotype "mRNA"; exon_number "2";
NW_027332223.1	Gnomon	exon	8549282	8549467	.	+	.	gene_id "Cul3"; transcript_id "XM_073080513.1"; db_xref "GeneID:140747897"; db_xref "GenBank:XM_073080513.1"; experiment "COORDINATES: polyA evidence [ECO:0006239]"; gene "Cul3"; model_evidence "Supporting evidence includes similarity to: 26 Proteins"; product "cullin 3, transcript variant X1"; transcript_biotype "mRNA"; exon_number "3";
NW_027332223.1	Gnomon	exon	8550053	8550256	.	+	.	gene_id "Cul3"; transcript_id "XM_073080513.1"; db_xref "GeneID:140747897"; db_xref "GenBank:XM_073080513.1"; experiment "COORDINATES: polyA evidence [ECO:0006239]"; gene "Cul3"; model_evidence "Supporting evidence includes similarity to: 26 Proteins"; product "cullin 3, transcript variant X1"; transcript_biotype "mRNA"; exon_number "4";
NW_027332223.1	Gnomon	exon	8550711	8550890	.	+	.	gene_id "Cul3"; transcript_id "XM_073080513.1"; db_xref "GeneID:140747897"; db_xref "GenBank:XM_073080513.1"; experiment "COORDINATES: polyA evidence [ECO:0006239]"; gene "Cul3"; model_evidence "Supporting evidence includes similarity to: 26 Proteins"; product "cullin 3, transcript variant X1"; transcript_biotype "mRNA"; exon_number "5";
NW_027332223.1	Gnomon	exon	8552034	8552228	.	+	.	gene_id "Cul3"; transcript_id "XM_073080513.1"; db_xref "GeneID:140747897"; db_xref "GenBank:XM_073080513.1"; experiment "COORDINATES: polyA evidence [ECO:0006239]"; gene "Cul3"; model_evidence "Supporting evidence includes similarity to: 26 Proteins"; product "cullin 3, transcript variant X1"; transcript_biotype "mRNA"; exon_number "6";
NW_027332223.1	Gnomon	exon	8553246	8553422	.	+	.	gene_id "Cul3"; transcript_id "XM_073080513.1"; db_xref "GeneID:140747897"; db_xref "GenBank:XM_073080513.1"; experiment "COORDINATES: polyA evidence [ECO:0006239]"; gene "Cul3"; model_evidence "Supporting evidence includes similarity to: 26 Proteins"; product "cullin 3, transcript variant X1"; transcript_biotype "mRNA"; exon_number "7";
NW_027332223.1	Gnomon	exon	8553858	8554028	.	+	.	gene_id "Cul3"; transcript_id "XM_073080513.1"; db_xref "GeneID:140747897"; db_xref "GenBank:XM_073080513.1"; experiment "COORDINATES: polyA evidence [ECO:0006239]"; gene "Cul3"; model_evidence "Supporting evidence includes similarity to: 26 Proteins"; product "cullin 3, transcript variant X1"; transcript_biotype "mRNA"; exon_number "8";
NW_027332223.1	Gnomon	exon	8555387	8555494	.	+	.	gene_id "Cul3"; transcript_id "XM_073080513.1"; db_xref "GeneID:140747897"; db_xref "GenBank:XM_073080513.1"; experiment "COORDINATES: polyA evidence [ECO:0006239]"; gene "Cul3"; model_evidence "Supporting evidence includes similarity to: 26 Proteins"; product "cullin 3, transcript variant X1"; transcript_biotype "mRNA"; exon_number "9";
NW_027332223.1	Gnomon	exon	8555734	8555858	.	+	.	gene_id "Cul3"; transcript_id "XM_073080513.1"; db_xref "GeneID:140747897"; db_xref "GenBank:XM_073080513.1"; experiment "COORDINATES: polyA evidence [ECO:0006239]"; gene "Cul3"; model_evidence "Supporting evidence includes similarity to: 26 Proteins"; product "cullin 3, transcript variant X1"; transcript_biotype "mRNA"; exon_number "10";
NW_027332223.1	Gnomon	exon	8556373	8556598	.	+	.	gene_id "Cul3"; transcript_id "XM_073080513.1"; db_xref "GeneID:140747897"; db_xref "GenBank:XM_073080513.1"; experiment "COORDINATES: polyA evidence [ECO:0006239]"; gene "Cul3"; model_evidence "Supporting evidence includes similarity to: 26 Proteins"; product "cullin 3, transcript variant X1"; transcript_biotype "mRNA"; exon_number "11";
NW_027332223.1	Gnomon	exon	8558003	8558172	.	+	.	gene_id "Cul3"; transcript_id "XM_073080513.1"; db_xref "GeneID:140747897"; db_xref "GenBank:XM_073080513.1"; experiment "COORDINATES: polyA evidence [ECO:0006239]"; gene "Cul3"; model_evidence "Supporting evidence includes similarity to: 26 Proteins"; product "cullin 3, transcript variant X1"; transcript_biotype "mRNA"; exon_number "12";
NW_027332223.1	Gnomon	exon	8558621	8558759	.	+	.	gene_id "Cul3"; transcript_id "XM_073080513.1"; db_xref "GeneID:140747897"; db_xref "GenBank:XM_073080513.1"; experiment "COORDINATES: polyA evidence [ECO:0006239]"; gene "Cul3"; model_evidence "Supporting evidence includes similarity to: 26 Proteins"; product "cullin 3, transcript variant X1"; transcript_biotype "mRNA"; exon_number "13";
NW_027332223.1	Gnomon	exon	8559275	8559427	.	+	.	gene_id "Cul3"; transcript_id "XM_073080513.1"; db_xref "GeneID:140747897"; db_xref "GenBank:XM_073080513.1"; experiment "COORDINATES: polyA evidence [ECO:0006239]"; gene "Cul3"; model_evidence "Supporting evidence includes similarity to: 26 Proteins"; product "cullin 3, transcript variant X1"; transcript_biotype "mRNA"; exon_number "14";
NW_027332223.1	Gnomon	exon	8560085	8560199	.	+	.	gene_id "Cul3"; transcript_id "XM_073080513.1"; db_xref "GeneID:140747897"; db_xref "GenBank:XM_073080513.1"; experiment "COORDINATES: polyA evidence [ECO:0006239]"; gene "Cul3"; model_evidence "Supporting evidence includes similarity to: 26 Proteins"; product "cullin 3, transcript variant X1"; transcript_biotype "mRNA"; exon_number "15";
NW_027332223.1	Gnomon	CDS	8547965	8548030	.	+	0	gene_id "Cul3"; transcript_id "XM_073080513.1"; db_xref "GeneID:140747897"; db_xref "GenBank:XP_072936614.1"; gbkey "CDS"; gene "Cul3"; product "cullin-3-B isoform X1"; protein_id "XP_072936614.1"; exon_number "1";
NW_027332223.1	Gnomon	CDS	8548767	8548964	.	+	0	gene_id "Cul3"; transcript_id "XM_073080513.1"; db_xref "GeneID:140747897"; db_xref "GenBank:XP_072936614.1"; gbkey "CDS"; gene "Cul3"; product "cullin-3-B isoform X1"; protein_id "XP_072936614.1"; exon_number "2";
NW_027332223.1	Gnomon	CDS	8549282	8549467	.	+	0	gene_id "Cul3"; transcript_id "XM_073080513.1"; db_xref "GeneID:140747897"; db_xref "GenBank:XP_072936614.1"; gbkey "CDS"; gene "Cul3"; product "cullin-3-B isoform X1"; protein_id "XP_072936614.1"; exon_number "3";
NW_027332223.1	Gnomon	CDS	8550053	8550256	.	+	0	gene_id "Cul3"; transcript_id "XM_073080513.1"; db_xref "GeneID:140747897"; db_xref "GenBank:XP_072936614.1"; gbkey "CDS"; gene "Cul3"; product "cullin-3-B isoform X1"; protein_id "XP_072936614.1"; exon_number "4";
NW_027332223.1	Gnomon	CDS	8550711	8550890	.	+	0	gene_id "Cul3"; transcript_id "XM_073080513.1"; db_xref "GeneID:140747897"; db_xref "GenBank:XP_072936614.1"; gbkey "CDS"; gene "Cul3"; product "cullin-3-B isoform X1"; protein_id "XP_072936614.1"; exon_number "5";
NW_027332223.1	Gnomon	CDS	8552034	8552228	.	+	0	gene_id "Cul3"; transcript_id "XM_073080513.1"; db_xref "GeneID:140747897"; db_xref "GenBank:XP_072936614.1"; gbkey "CDS"; gene "Cul3"; product "cullin-3-B isoform X1"; protein_id "XP_072936614.1"; exon_number "6";
NW_027332223.1	Gnomon	CDS	8553246	8553422	.	+	0	gene_id "Cul3"; transcript_id "XM_073080513.1"; db_xref "GeneID:140747897"; db_xref "GenBank:XP_072936614.1"; gbkey "CDS"; gene "Cul3"; product "cullin-3-B isoform X1"; protein_id "XP_072936614.1"; exon_number "7";
NW_027332223.1	Gnomon	CDS	8553858	8554028	.	+	0	gene_id "Cul3"; transcript_id "XM_073080513.1"; db_xref "GeneID:140747897"; db_xref "GenBank:XP_072936614.1"; gbkey "CDS"; gene "Cul3"; product "cullin-3-B isoform X1"; protein_id "XP_072936614.1"; exon_number "8";
NW_027332223.1	Gnomon	CDS	8555387	8555494	.	+	0	gene_id "Cul3"; transcript_id "XM_073080513.1"; db_xref "GeneID:140747897"; db_xref "GenBank:XP_072936614.1"; gbkey "CDS"; gene "Cul3"; product "cullin-3-B isoform X1"; protein_id "XP_072936614.1"; exon_number "9";
NW_027332223.1	Gnomon	CDS	8555734	8555858	.	+	0	gene_id "Cul3"; transcript_id "XM_073080513.1"; db_xref "GeneID:140747897"; db_xref "GenBank:XP_072936614.1"; gbkey "CDS"; gene "Cul3"; product "cullin-3-B isoform X1"; protein_id "XP_072936614.1"; exon_number "10";
NW_027332223.1	Gnomon	CDS	8556373	8556598	.	+	1	gene_id "Cul3"; transcript_id "XM_073080513.1"; db_xref "GeneID:140747897"; db_xref "GenBank:XP_072936614.1"; gbkey "CDS"; gene "Cul3"; product "cullin-3-B isoform X1"; protein_id "XP_072936614.1"; exon_number "11";
NW_027332223.1	Gnomon	CDS	8558003	8558172	.	+	0	gene_id "Cul3"; transcript_id "XM_073080513.1"; db_xref "GeneID:140747897"; db_xref "GenBank:XP_072936614.1"; gbkey "CDS"; gene "Cul3"; product "cullin-3-B isoform X1"; protein_id "XP_072936614.1"; exon_number "12";
NW_027332223.1	Gnomon	CDS	8558621	8558759	.	+	1	gene_id "Cul3"; transcript_id "XM_073080513.1"; db_xref "GeneID:140747897"; db_xref "GenBank:XP_072936614.1"; gbkey "CDS"; gene "Cul3"; product "cullin-3-B isoform X1"; protein_id "XP_072936614.1"; exon_number "13";
NW_027332223.1	Gnomon	CDS	8559275	8559424	.	+	0	gene_id "Cul3"; transcript_id "XM_073080513.1"; db_xref "GeneID:140747897"; db_xref "GenBank:XP_072936614.1"; gbkey "CDS"; gene "Cul3"; product "cullin-3-B isoform X1"; protein_id "XP_072936614.1"; exon_number "14";
NW_027332223.1	Gnomon	start_codon	8547965	8547967	.	+	0	gene_id "Cul3"; transcript_id "XM_073080513.1"; db_xref "GeneID:140747897"; db_xref "GenBank:XP_072936614.1"; gbkey "CDS"; gene "Cul3"; product "cullin-3-B isoform X1"; protein_id "XP_072936614.1"; exon_number "1";
NW_027332223.1	Gnomon	stop_codon	8559425	8559427	.	+	0	gene_id "Cul3"; transcript_id "XM_073080513.1"; db_xref "GeneID:140747897"; db_xref "GenBank:XP_072936614.1"; gbkey "CDS"; gene "Cul3"; product "cullin-3-B isoform X1"; protein_id "XP_072936614.1"; exon_number "14";
NW_027332223.1	Gnomon	transcript	8547806	8560021	.	+	.	gene_id "Cul3"; transcript_id "XM_073080514.1"; db_xref "GeneID:140747897"; db_xref "GenBank:XM_073080514.1"; experiment "COORDINATES: polyA evidence [ECO:0006239]"; gbkey "mRNA"; gene "Cul3"; model_evidence "Supporting evidence includes similarity to: 26 Proteins"; product "cullin 3, transcript variant X2"; transcript_biotype "mRNA";
NW_027332223.1	Gnomon	exon	8547806	8548030	.	+	.	gene_id "Cul3"; transcript_id "XM_073080514.1"; db_xref "GeneID:140747897"; db_xref "GenBank:XM_073080514.1"; experiment "COORDINATES: polyA evidence [ECO:0006239]"; gene "Cul3"; model_evidence "Supporting evidence includes similarity to: 26 Proteins"; product "cullin 3, transcript variant X2"; transcript_biotype "mRNA"; exon_number "1";
NW_027332223.1	Gnomon	exon	8548767	8548964	.	+	.	gene_id "Cul3"; transcript_id "XM_073080514.1"; db_xref "GeneID:140747897"; db_xref "GenBank:XM_073080514.1"; experiment "COORDINATES: polyA evidence [ECO:0006239]"; gene "Cul3"; model_evidence "Supporting evidence includes similarity to: 26 Proteins"; product "cullin 3, transcript variant X2"; transcript_biotype "mRNA"; exon_number "2";
NW_027332223.1	Gnomon	exon	8549282	8549467	.	+	.	gene_id "Cul3"; transcript_id "XM_073080514.1"; db_xref "GeneID:140747897"; db_xref "GenBank:XM_073080514.1"; experiment "COORDINATES: polyA evidence [ECO:0006239]"; gene "Cul3"; model_evidence "Supporting evidence includes similarity to: 26 Proteins"; product "cullin 3, transcript variant X2"; transcript_biotype "mRNA"; exon_number "3";
NW_027332223.1	Gnomon	exon	8550053	8550256	.	+	.	gene_id "Cul3"; transcript_id "XM_073080514.1"; db_xref "GeneID:140747897"; db_xref "GenBank:XM_073080514.1"; experiment "COORDINATES: polyA evidence [ECO:0006239]"; gene "Cul3"; model_evidence "Supporting evidence includes similarity to: 26 Proteins"; product "cullin 3, transcript variant X2"; transcript_biotype "mRNA"; exon_number "4";
NW_027332223.1	Gnomon	exon	8550711	8550890	.	+	.	gene_id "Cul3"; transcript_id "XM_073080514.1"; db_xref "GeneID:140747897"; db_xref "GenBank:XM_073080514.1"; experiment "COORDINATES: polyA evidence [ECO:0006239]"; gene "Cul3"; model_evidence "Supporting evidence includes similarity to: 26 Proteins"; product "cullin 3, transcript variant X2"; transcript_biotype "mRNA"; exon_number "5";
NW_027332223.1	Gnomon	exon	8552034	8552228	.	+	.	gene_id "Cul3"; transcript_id "XM_073080514.1"; db_xref "GeneID:140747897"; db_xref "GenBank:XM_073080514.1"; experiment "COORDINATES: polyA evidence [ECO:0006239]"; gene "Cul3"; model_evidence "Supporting evidence includes similarity to: 26 Proteins"; product "cullin 3, transcript variant X2"; transcript_biotype "mRNA"; exon_number "6";
NW_027332223.1	Gnomon	exon	8553246	8553422	.	+	.	gene_id "Cul3"; transcript_id "XM_073080514.1"; db_xref "GeneID:140747897"; db_xref "GenBank:XM_073080514.1"; experiment "COORDINATES: polyA evidence [ECO:0006239]"; gene "Cul3"; model_evidence "Supporting evidence includes similarity to: 26 Proteins"; product "cullin 3, transcript variant X2"; transcript_biotype "mRNA"; exon_number "7";
NW_027332223.1	Gnomon	exon	8553858	8554028	.	+	.	gene_id "Cul3"; transcript_id "XM_073080514.1"; db_xref "GeneID:140747897"; db_xref "GenBank:XM_073080514.1"; experiment "COORDINATES: polyA evidence [ECO:0006239]"; gene "Cul3"; model_evidence "Supporting evidence includes similarity to: 26 Proteins"; product "cullin 3, transcript variant X2"; transcript_biotype "mRNA"; exon_number "8";
NW_027332223.1	Gnomon	exon	8555387	8555494	.	+	.	gene_id "Cul3"; transcript_id "XM_073080514.1"; db_xref "GeneID:140747897"; db_xref "GenBank:XM_073080514.1"; experiment "COORDINATES: polyA evidence [ECO:0006239]"; gene "Cul3"; model_evidence "Supporting evidence includes similarity to: 26 Proteins"; product "cullin 3, transcript variant X2"; transcript_biotype "mRNA"; exon_number "9";
NW_027332223.1	Gnomon	exon	8555734	8555858	.	+	.	gene_id "Cul3"; transcript_id "XM_073080514.1"; db_xref "GeneID:140747897"; db_xref "GenBank:XM_073080514.1"; experiment "COORDINATES: polyA evidence [ECO:0006239]"; gene "Cul3"; model_evidence "Supporting evidence includes similarity to: 26 Proteins"; product "cullin 3, transcript variant X2"; transcript_biotype "mRNA"; exon_number "10";
NW_027332223.1	Gnomon	exon	8556373	8556598	.	+	.	gene_id "Cul3"; transcript_id "XM_073080514.1"; db_xref "GeneID:140747897"; db_xref "GenBank:XM_073080514.1"; experiment "COORDINATES: polyA evidence [ECO:0006239]"; gene "Cul3"; model_evidence "Supporting evidence includes similarity to: 26 Proteins"; product "cullin 3, transcript variant X2"; transcript_biotype "mRNA"; exon_number "11";
NW_027332223.1	Gnomon	exon	8558003	8558172	.	+	.	gene_id "Cul3"; transcript_id "XM_073080514.1"; db_xref "GeneID:140747897"; db_xref "GenBank:XM_073080514.1"; experiment "COORDINATES: polyA evidence [ECO:0006239]"; gene "Cul3"; model_evidence "Supporting evidence includes similarity to: 26 Proteins"; product "cullin 3, transcript variant X2"; transcript_biotype "mRNA"; exon_number "12";
NW_027332223.1	Gnomon	exon	8558621	8558759	.	+	.	gene_id "Cul3"; transcript_id "XM_073080514.1"; db_xref "GeneID:140747897"; db_xref "GenBank:XM_073080514.1"; experiment "COORDINATES: polyA evidence [ECO:0006239]"; gene "Cul3"; model_evidence "Supporting evidence includes similarity to: 26 Proteins"; product "cullin 3, transcript variant X2"; transcript_biotype "mRNA"; exon_number "13";
NW_027332223.1	Gnomon	exon	8559275	8559427	.	+	.	gene_id "Cul3"; transcript_id "XM_073080514.1"; db_xref "GeneID:140747897"; db_xref "GenBank:XM_073080514.1"; experiment "COORDINATES: polyA evidence [ECO:0006239]"; gene "Cul3"; model_evidence "Supporting evidence includes similarity to: 26 Proteins"; product "cullin 3, transcript variant X2"; transcript_biotype "mRNA"; exon_number "14";
NW_027332223.1	Gnomon	exon	8559510	8560021	.	+	.	gene_id "Cul3"; transcript_id "XM_073080514.1"; db_xref "GeneID:140747897"; db_xref "GenBank:XM_073080514.1"; experiment "COORDINATES: polyA evidence [ECO:0006239]"; gene "Cul3"; model_evidence "Supporting evidence includes similarity to: 26 Proteins"; product "cullin 3, transcript variant X2"; transcript_biotype "mRNA"; exon_number "15";
NW_027332223.1	Gnomon	CDS	8547965	8548030	.	+	0	gene_id "Cul3"; transcript_id "XM_073080514.1"; db_xref "GeneID:140747897"; db_xref "GenBank:XP_072936615.1"; gbkey "CDS"; gene "Cul3"; product "cullin-3-B isoform X1"; protein_id "XP_072936615.1"; exon_number "1";
NW_027332223.1	Gnomon	CDS	8548767	8548964	.	+	0	gene_id "Cul3"; transcript_id "XM_073080514.1"; db_xref "GeneID:140747897"; db_xref "GenBank:XP_072936615.1"; gbkey "CDS"; gene "Cul3"; product "cullin-3-B isoform X1"; protein_id "XP_072936615.1"; exon_number "2";
NW_027332223.1	Gnomon	CDS	8549282	8549467	.	+	0	gene_id "Cul3"; transcript_id "XM_073080514.1"; db_xref "GeneID:140747897"; db_xref "GenBank:XP_072936615.1"; gbkey "CDS"; gene "Cul3"; product "cullin-3-B isoform X1"; protein_id "XP_072936615.1"; exon_number "3";
NW_027332223.1	Gnomon	CDS	8550053	8550256	.	+	0	gene_id "Cul3"; transcript_id "XM_073080514.1"; db_xref "GeneID:140747897"; db_xref "GenBank:XP_072936615.1"; gbkey "CDS"; gene "Cul3"; product "cullin-3-B isoform X1"; protein_id "XP_072936615.1"; exon_number "4";
NW_027332223.1	Gnomon	CDS	8550711	8550890	.	+	0	gene_id "Cul3"; transcript_id "XM_073080514.1"; db_xref "GeneID:140747897"; db_xref "GenBank:XP_072936615.1"; gbkey "CDS"; gene "Cul3"; product "cullin-3-B isoform X1"; protein_id "XP_072936615.1"; exon_number "5";
NW_027332223.1	Gnomon	CDS	8552034	8552228	.	+	0	gene_id "Cul3"; transcript_id "XM_073080514.1"; db_xref "GeneID:140747897"; db_xref "GenBank:XP_072936615.1"; gbkey "CDS"; gene "Cul3"; product "cullin-3-B isoform X1"; protein_id "XP_072936615.1"; exon_number "6";
NW_027332223.1	Gnomon	CDS	8553246	8553422	.	+	0	gene_id "Cul3"; transcript_id "XM_073080514.1"; db_xref "GeneID:140747897"; db_xref "GenBank:XP_072936615.1"; gbkey "CDS"; gene "Cul3"; product "cullin-3-B isoform X1"; protein_id "XP_072936615.1"; exon_number "7";
NW_027332223.1	Gnomon	CDS	8553858	8554028	.	+	0	gene_id "Cul3"; transcript_id "XM_073080514.1"; db_xref "GeneID:140747897"; db_xref "GenBank:XP_072936615.1"; gbkey "CDS"; gene "Cul3"; product "cullin-3-B isoform X1"; protein_id "XP_072936615.1"; exon_number "8";
NW_027332223.1	Gnomon	CDS	8555387	8555494	.	+	0	gene_id "Cul3"; transcript_id "XM_073080514.1"; db_xref "GeneID:140747897"; db_xref "GenBank:XP_072936615.1"; gbkey "CDS"; gene "Cul3"; product "cullin-3-B isoform X1"; protein_id "XP_072936615.1"; exon_number "9";
NW_027332223.1	Gnomon	CDS	8555734	8555858	.	+	0	gene_id "Cul3"; transcript_id "XM_073080514.1"; db_xref "GeneID:140747897"; db_xref "GenBank:XP_072936615.1"; gbkey "CDS"; gene "Cul3"; product "cullin-3-B isoform X1"; protein_id "XP_072936615.1"; exon_number "10";
NW_027332223.1	Gnomon	CDS	8556373	8556598	.	+	1	gene_id "Cul3"; transcript_id "XM_073080514.1"; db_xref "GeneID:140747897"; db_xref "GenBank:XP_072936615.1"; gbkey "CDS"; gene "Cul3"; product "cullin-3-B isoform X1"; protein_id "XP_072936615.1"; exon_number "11";
NW_027332223.1	Gnomon	CDS	8558003	8558172	.	+	0	gene_id "Cul3"; transcript_id "XM_073080514.1"; db_xref "GeneID:140747897"; db_xref "GenBank:XP_072936615.1"; gbkey "CDS"; gene "Cul3"; product "cullin-3-B isoform X1"; protein_id "XP_072936615.1"; exon_number "12";
NW_027332223.1	Gnomon	CDS	8558621	8558759	.	+	1	gene_id "Cul3"; transcript_id "XM_073080514.1"; db_xref "GeneID:140747897"; db_xref "GenBank:XP_072936615.1"; gbkey "CDS"; gene "Cul3"; product "cullin-3-B isoform X1"; protein_id "XP_072936615.1"; exon_number "13";
NW_027332223.1	Gnomon	CDS	8559275	8559424	.	+	0	gene_id "Cul3"; transcript_id "XM_073080514.1"; db_xref "GeneID:140747897"; db_xref "GenBank:XP_072936615.1"; gbkey "CDS"; gene "Cul3"; product "cullin-3-B isoform X1"; protein_id "XP_072936615.1"; exon_number "14";
NW_027332223.1	Gnomon	start_codon	8547965	8547967	.	+	0	gene_id "Cul3"; transcript_id "XM_073080514.1"; db_xref "GeneID:140747897"; db_xref "GenBank:XP_072936615.1"; gbkey "CDS"; gene "Cul3"; product "cullin-3-B isoform X1"; protein_id "XP_072936615.1"; exon_number "1";
NW_027332223.1	Gnomon	stop_codon	8559425	8559427	.	+	0	gene_id "Cul3"; transcript_id "XM_073080514.1"; db_xref "GeneID:140747897"; db_xref "GenBank:XP_072936615.1"; gbkey "CDS"; gene "Cul3"; product "cullin-3-B isoform X1"; protein_id "XP_072936615.1"; exon_number "14";
NW_027332223.1	Gnomon	gene	8560190	8563861	.	-	.	gene_id "LOC140747898"; transcript_id ""; db_xref "GeneID:140747898"; description "B9 domain-containing protein 2-like"; gbkey "Gene"; gene "LOC140747898"; gene_biotype "protein_coding";
NW_027332223.1	Gnomon	transcript	8560190	8563005	.	-	.	gene_id "LOC140747898"; transcript_id "XM_073080520.1"; db_xref "GeneID:140747898"; db_xref "GenBank:XM_073080520.1"; experiment "COORDINATES: polyA evidence [ECO:0006239]"; gbkey "mRNA"; gene "LOC140747898"; model_evidence "Supporting evidence includes similarity to: 3 Proteins"; product "B9 domain-containing protein 2-like, transcript variant X1"; transcript_biotype "mRNA";
NW_027332223.1	Gnomon	exon	8562870	8563005	.	-	.	gene_id "LOC140747898"; transcript_id "XM_073080520.1"; db_xref "GeneID:140747898"; db_xref "GenBank:XM_073080520.1"; experiment "COORDINATES: polyA evidence [ECO:0006239]"; gene "LOC140747898"; model_evidence "Supporting evidence includes similarity to: 3 Proteins"; product "B9 domain-containing protein 2-like, transcript variant X1"; transcript_biotype "mRNA"; exon_number "1";
NW_027332223.1	Gnomon	exon	8562090	8562674	.	-	.	gene_id "LOC140747898"; transcript_id "XM_073080520.1"; db_xref "GeneID:140747898"; db_xref "GenBank:XM_073080520.1"; experiment "COORDINATES: polyA evidence [ECO:0006239]"; gene "LOC140747898"; model_evidence "Supporting evidence includes similarity to: 3 Proteins"; product "B9 domain-containing protein 2-like, transcript variant X1"; transcript_biotype "mRNA"; exon_number "2";
NW_027332223.1	Gnomon	exon	8561789	8562019	.	-	.	gene_id "LOC140747898"; transcript_id "XM_073080520.1"; db_xref "GeneID:140747898"; db_xref "GenBank:XM_073080520.1"; experiment "COORDINATES: polyA evidence [ECO:0006239]"; gene "LOC140747898"; model_evidence "Supporting evidence includes similarity to: 3 Proteins"; product "B9 domain-containing protein 2-like, transcript variant X1"; transcript_biotype "mRNA"; exon_number "3";
NW_027332223.1	Gnomon	exon	8561569	8561707	.	-	.	gene_id "LOC140747898"; transcript_id "XM_073080520.1"; db_xref "GeneID:140747898"; db_xref "GenBank:XM_073080520.1"; experiment "COORDINATES: polyA evidence [ECO:0006239]"; gene "LOC140747898"; model_evidence "Supporting evidence includes similarity to: 3 Proteins"; product "B9 domain-containing protein 2-like, transcript variant X1"; transcript_biotype "mRNA"; exon_number "4";
NW_027332223.1	Gnomon	exon	8561311	8561492	.	-	.	gene_id "LOC140747898"; transcript_id "XM_073080520.1"; db_xref "GeneID:140747898"; db_xref "GenBank:XM_073080520.1"; experiment "COORDINATES: polyA evidence [ECO:0006239]"; gene "LOC140747898"; model_evidence "Supporting evidence includes similarity to: 3 Proteins"; product "B9 domain-containing protein 2-like, transcript variant X1"; transcript_biotype "mRNA"; exon_number "5";
NW_027332223.1	Gnomon	exon	8560190	8561236	.	-	.	gene_id "LOC140747898"; transcript_id "XM_073080520.1"; db_xref "GeneID:140747898"; db_xref "GenBank:XM_073080520.1"; experiment "COORDINATES: polyA evidence [ECO:0006239]"; gene "LOC140747898"; model_evidence "Supporting evidence includes similarity to: 3 Proteins"; product "B9 domain-containing protein 2-like, transcript variant X1"; transcript_biotype "mRNA"; exon_number "6";
NW_027332223.1	Gnomon	CDS	8562090	8562578	.	-	0	gene_id "LOC140747898"; transcript_id "XM_073080520.1"; db_xref "GeneID:140747898"; db_xref "GenBank:XP_072936621.1"; gbkey "CDS"; gene "LOC140747898"; product "tectonic-1-like isoform X1"; protein_id "XP_072936621.1"; exon_number "2";
NW_027332223.1	Gnomon	CDS	8561789	8562019	.	-	0	gene_id "LOC140747898"; transcript_id "XM_073080520.1"; db_xref "GeneID:140747898"; db_xref "GenBank:XP_072936621.1"; gbkey "CDS"; gene "LOC140747898"; product "tectonic-1-like isoform X1"; protein_id "XP_072936621.1"; exon_number "3";
NW_027332223.1	Gnomon	CDS	8561569	8561707	.	-	0	gene_id "LOC140747898"; transcript_id "XM_073080520.1"; db_xref "GeneID:140747898"; db_xref "GenBank:XP_072936621.1"; gbkey "CDS"; gene "LOC140747898"; product "tectonic-1-like isoform X1"; protein_id "XP_072936621.1"; exon_number "4";
NW_027332223.1	Gnomon	CDS	8561311	8561492	.	-	2	gene_id "LOC140747898"; transcript_id "XM_073080520.1"; db_xref "GeneID:140747898"; db_xref "GenBank:XP_072936621.1"; gbkey "CDS"; gene "LOC140747898"; product "tectonic-1-like isoform X1"; protein_id "XP_072936621.1"; exon_number "5";
NW_027332223.1	Gnomon	CDS	8560208	8561236	.	-	0	gene_id "LOC140747898"; transcript_id "XM_073080520.1"; db_xref "GeneID:140747898"; db_xref "GenBank:XP_072936621.1"; gbkey "CDS"; gene "LOC140747898"; product "tectonic-1-like isoform X1"; protein_id "XP_072936621.1"; exon_number "6";
NW_027332223.1	Gnomon	start_codon	8562576	8562578	.	-	0	gene_id "LOC140747898"; transcript_id "XM_073080520.1"; db_xref "GeneID:140747898"; db_xref "GenBank:XP_072936621.1"; gbkey "CDS"; gene "LOC140747898"; product "tectonic-1-like isoform X1"; protein_id "XP_072936621.1"; exon_number "2";
NW_027332223.1	Gnomon	stop_codon	8560205	8560207	.	-	0	gene_id "LOC140747898"; transcript_id "XM_073080520.1"; db_xref "GeneID:140747898"; db_xref "GenBank:XP_072936621.1"; gbkey "CDS"; gene "LOC140747898"; product "tectonic-1-like isoform X1"; protein_id "XP_072936621.1"; exon_number "6";
NW_027332223.1	Gnomon	transcript	8562433	8563861	.	-	.	gene_id "LOC140747898"; transcript_id "XM_073080521.1"; db_xref "GeneID:140747898"; db_xref "GenBank:XM_073080521.1"; gbkey "mRNA"; gene "LOC140747898"; model_evidence "Supporting evidence includes similarity to: 3 Proteins"; product "B9 domain-containing protein 2-like, transcript variant X2"; transcript_biotype "mRNA";
NW_027332223.1	Gnomon	exon	8563700	8563861	.	-	.	gene_id "LOC140747898"; transcript_id "XM_073080521.1"; db_xref "GeneID:140747898"; db_xref "GenBank:XM_073080521.1"; gene "LOC140747898"; model_evidence "Supporting evidence includes similarity to: 3 Proteins"; product "B9 domain-containing protein 2-like, transcript variant X2"; transcript_biotype "mRNA"; exon_number "1";
NW_027332223.1	Gnomon	exon	8563400	8563525	.	-	.	gene_id "LOC140747898"; transcript_id "XM_073080521.1"; db_xref "GeneID:140747898"; db_xref "GenBank:XM_073080521.1"; gene "LOC140747898"; model_evidence "Supporting evidence includes similarity to: 3 Proteins"; product "B9 domain-containing protein 2-like, transcript variant X2"; transcript_biotype "mRNA"; exon_number "2";
NW_027332223.1	Gnomon	exon	8562870	8563095	.	-	.	gene_id "LOC140747898"; transcript_id "XM_073080521.1"; db_xref "GeneID:140747898"; db_xref "GenBank:XM_073080521.1"; gene "LOC140747898"; model_evidence "Supporting evidence includes similarity to: 3 Proteins"; product "B9 domain-containing protein 2-like, transcript variant X2"; transcript_biotype "mRNA"; exon_number "3";
NW_027332223.1	Gnomon	exon	8562433	8562674	.	-	.	gene_id "LOC140747898"; transcript_id "XM_073080521.1"; db_xref "GeneID:140747898"; db_xref "GenBank:XM_073080521.1"; gene "LOC140747898"; model_evidence "Supporting evidence includes similarity to: 3 Proteins"; product "B9 domain-containing protein 2-like, transcript variant X2"; transcript_biotype "mRNA"; exon_number "4";
NW_027332223.1	Gnomon	CDS	8563700	8563790	.	-	0	gene_id "LOC140747898"; transcript_id "XM_073080521.1"; db_xref "GeneID:140747898"; db_xref "GenBank:XP_072936622.1"; gbkey "CDS"; gene "LOC140747898"; product "B9 domain-containing protein 2-like isoform X2"; protein_id "XP_072936622.1"; exon_number "1";
NW_027332223.1	Gnomon	CDS	8563400	8563525	.	-	2	gene_id "LOC140747898"; transcript_id "XM_073080521.1"; db_xref "GeneID:140747898"; db_xref "GenBank:XP_072936622.1"; gbkey "CDS"; gene "LOC140747898"; product "B9 domain-containing protein 2-like isoform X2"; protein_id "XP_072936622.1"; exon_number "2";
NW_027332223.1	Gnomon	CDS	8562870	8563095	.	-	2	gene_id "LOC140747898"; transcript_id "XM_073080521.1"; db_xref "GeneID:140747898"; db_xref "GenBank:XP_072936622.1"; gbkey "CDS"; gene "LOC140747898"; product "B9 domain-containing protein 2-like isoform X2"; protein_id "XP_072936622.1"; exon_number "3";
NW_027332223.1	Gnomon	CDS	8562584	8562674	.	-	1	gene_id "LOC140747898"; transcript_id "XM_073080521.1"; db_xref "GeneID:140747898"; db_xref "GenBank:XP_072936622.1"; gbkey "CDS"; gene "LOC140747898"; product "B9 domain-containing protein 2-like isoform X2"; protein_id "XP_072936622.1"; exon_number "4";
NW_027332223.1	Gnomon	start_codon	8563788	8563790	.	-	0	gene_id "LOC140747898"; transcript_id "XM_073080521.1"; db_xref "GeneID:140747898"; db_xref "GenBank:XP_072936622.1"; gbkey "CDS"; gene "LOC140747898"; product "B9 domain-containing protein 2-like isoform X2"; protein_id "XP_072936622.1"; exon_number "1";
NW_027332223.1	Gnomon	stop_codon	8562581	8562583	.	-	0	gene_id "LOC140747898"; transcript_id "XM_073080521.1"; db_xref "GeneID:140747898"; db_xref "GenBank:XP_072936622.1"; gbkey "CDS"; gene "LOC140747898"; product "B9 domain-containing protein 2-like isoform X2"; protein_id "XP_072936622.1"; exon_number "4";
NW_027332223.1	Gnomon	gene	8565525	8586402	.	-	.	gene_id "tefu"; transcript_id ""; db_xref "GeneID:140747899"; description "Serine/threonine-protein kinase tefu"; gbkey "Gene"; gene "tefu"; gene_biotype "protein_coding";
NW_027332223.1	Gnomon	transcript	8565525	8586402	.	-	.	gene_id "tefu"; transcript_id "XM_073080522.1"; db_xref "GeneID:140747899"; db_xref "GenBank:XM_073080522.1"; experiment "COORDINATES: polyA evidence [ECO:0006239]"; gbkey "mRNA"; gene "tefu"; model_evidence "Supporting evidence includes similarity to: 4 Proteins"; product "Serine/threonine-protein kinase tefu"; transcript_biotype "mRNA";
NW_027332223.1	Gnomon	exon	8586033	8586402	.	-	.	gene_id "tefu"; transcript_id "XM_073080522.1"; db_xref "GeneID:140747899"; db_xref "GenBank:XM_073080522.1"; experiment "COORDINATES: polyA evidence [ECO:0006239]"; gene "tefu"; model_evidence "Supporting evidence includes similarity to: 4 Proteins"; product "Serine/threonine-protein kinase tefu"; transcript_biotype "mRNA"; exon_number "1";
NW_027332223.1	Gnomon	exon	8585161	8585257	.	-	.	gene_id "tefu"; transcript_id "XM_073080522.1"; db_xref "GeneID:140747899"; db_xref "GenBank:XM_073080522.1"; experiment "COORDINATES: polyA evidence [ECO:0006239]"; gene "tefu"; model_evidence "Supporting evidence includes similarity to: 4 Proteins"; product "Serine/threonine-protein kinase tefu"; transcript_biotype "mRNA"; exon_number "2";
NW_027332223.1	Gnomon	exon	8584496	8584660	.	-	.	gene_id "tefu"; transcript_id "XM_073080522.1"; db_xref "GeneID:140747899"; db_xref "GenBank:XM_073080522.1"; experiment "COORDINATES: polyA evidence [ECO:0006239]"; gene "tefu"; model_evidence "Supporting evidence includes similarity to: 4 Proteins"; product "Serine/threonine-protein kinase tefu"; transcript_biotype "mRNA"; exon_number "3";
NW_027332223.1	Gnomon	exon	8584197	8584420	.	-	.	gene_id "tefu"; transcript_id "XM_073080522.1"; db_xref "GeneID:140747899"; db_xref "GenBank:XM_073080522.1"; experiment "COORDINATES: polyA evidence [ECO:0006239]"; gene "tefu"; model_evidence "Supporting evidence includes similarity to: 4 Proteins"; product "Serine/threonine-protein kinase tefu"; transcript_biotype "mRNA"; exon_number "4";
NW_027332223.1	Gnomon	exon	8583793	8583891	.	-	.	gene_id "tefu"; transcript_id "XM_073080522.1"; db_xref "GeneID:140747899"; db_xref "GenBank:XM_073080522.1"; experiment "COORDINATES: polyA evidence [ECO:0006239]"; gene "tefu"; model_evidence "Supporting evidence includes similarity to: 4 Proteins"; product "Serine/threonine-protein kinase tefu"; transcript_biotype "mRNA"; exon_number "5";
NW_027332223.1	Gnomon	exon	8583297	8583524	.	-	.	gene_id "tefu"; transcript_id "XM_073080522.1"; db_xref "GeneID:140747899"; db_xref "GenBank:XM_073080522.1"; experiment "COORDINATES: polyA evidence [ECO:0006239]"; gene "tefu"; model_evidence "Supporting evidence includes similarity to: 4 Proteins"; product "Serine/threonine-protein kinase tefu"; transcript_biotype "mRNA"; exon_number "6";
NW_027332223.1	Gnomon	exon	8582890	8583014	.	-	.	gene_id "tefu"; transcript_id "XM_073080522.1"; db_xref "GeneID:140747899"; db_xref "GenBank:XM_073080522.1"; experiment "COORDINATES: polyA evidence [ECO:0006239]"; gene "tefu"; model_evidence "Supporting evidence includes similarity to: 4 Proteins"; product "Serine/threonine-protein kinase tefu"; transcript_biotype "mRNA"; exon_number "7";
NW_027332223.1	Gnomon	exon	8582374	8582607	.	-	.	gene_id "tefu"; transcript_id "XM_073080522.1"; db_xref "GeneID:140747899"; db_xref "GenBank:XM_073080522.1"; experiment "COORDINATES: polyA evidence [ECO:0006239]"; gene "tefu"; model_evidence "Supporting evidence includes similarity to: 4 Proteins"; product "Serine/threonine-protein kinase tefu"; transcript_biotype "mRNA"; exon_number "8";
NW_027332223.1	Gnomon	exon	8581088	8582193	.	-	.	gene_id "tefu"; transcript_id "XM_073080522.1"; db_xref "GeneID:140747899"; db_xref "GenBank:XM_073080522.1"; experiment "COORDINATES: polyA evidence [ECO:0006239]"; gene "tefu"; model_evidence "Supporting evidence includes similarity to: 4 Proteins"; product "Serine/threonine-protein kinase tefu"; transcript_biotype "mRNA"; exon_number "9";
NW_027332223.1	Gnomon	exon	8580586	8581010	.	-	.	gene_id "tefu"; transcript_id "XM_073080522.1"; db_xref "GeneID:140747899"; db_xref "GenBank:XM_073080522.1"; experiment "COORDINATES: polyA evidence [ECO:0006239]"; gene "tefu"; model_evidence "Supporting evidence includes similarity to: 4 Proteins"; product "Serine/threonine-protein kinase tefu"; transcript_biotype "mRNA"; exon_number "10";
NW_027332223.1	Gnomon	exon	8579765	8580223	.	-	.	gene_id "tefu"; transcript_id "XM_073080522.1"; db_xref "GeneID:140747899"; db_xref "GenBank:XM_073080522.1"; experiment "COORDINATES: polyA evidence [ECO:0006239]"; gene "tefu"; model_evidence "Supporting evidence includes similarity to: 4 Proteins"; product "Serine/threonine-protein kinase tefu"; transcript_biotype "mRNA"; exon_number "11";
NW_027332223.1	Gnomon	exon	8579244	8579558	.	-	.	gene_id "tefu"; transcript_id "XM_073080522.1"; db_xref "GeneID:140747899"; db_xref "GenBank:XM_073080522.1"; experiment "COORDINATES: polyA evidence [ECO:0006239]"; gene "tefu"; model_evidence "Supporting evidence includes similarity to: 4 Proteins"; product "Serine/threonine-protein kinase tefu"; transcript_biotype "mRNA"; exon_number "12";
NW_027332223.1	Gnomon	exon	8578511	8579076	.	-	.	gene_id "tefu"; transcript_id "XM_073080522.1"; db_xref "GeneID:140747899"; db_xref "GenBank:XM_073080522.1"; experiment "COORDINATES: polyA evidence [ECO:0006239]"; gene "tefu"; model_evidence "Supporting evidence includes similarity to: 4 Proteins"; product "Serine/threonine-protein kinase tefu"; transcript_biotype "mRNA"; exon_number "13";
NW_027332223.1	Gnomon	exon	8578266	8578437	.	-	.	gene_id "tefu"; transcript_id "XM_073080522.1"; db_xref "GeneID:140747899"; db_xref "GenBank:XM_073080522.1"; experiment "COORDINATES: polyA evidence [ECO:0006239]"; gene "tefu"; model_evidence "Supporting evidence includes similarity to: 4 Proteins"; product "Serine/threonine-protein kinase tefu"; transcript_biotype "mRNA"; exon_number "14";
NW_027332223.1	Gnomon	exon	8577787	8578027	.	-	.	gene_id "tefu"; transcript_id "XM_073080522.1"; db_xref "GeneID:140747899"; db_xref "GenBank:XM_073080522.1"; experiment "COORDINATES: polyA evidence [ECO:0006239]"; gene "tefu"; model_evidence "Supporting evidence includes similarity to: 4 Proteins"; product "Serine/threonine-protein kinase tefu"; transcript_biotype "mRNA"; exon_number "15";
NW_027332223.1	Gnomon	exon	8577302	8577540	.	-	.	gene_id "tefu"; transcript_id "XM_073080522.1"; db_xref "GeneID:140747899"; db_xref "GenBank:XM_073080522.1"; experiment "COORDINATES: polyA evidence [ECO:0006239]"; gene "tefu"; model_evidence "Supporting evidence includes similarity to: 4 Proteins"; product "Serine/threonine-protein kinase tefu"; transcript_biotype "mRNA"; exon_number "16";
NW_027332223.1	Gnomon	exon	8576385	8576617	.	-	.	gene_id "tefu"; transcript_id "XM_073080522.1"; db_xref "GeneID:140747899"; db_xref "GenBank:XM_073080522.1"; experiment "COORDINATES: polyA evidence [ECO:0006239]"; gene "tefu"; model_evidence "Supporting evidence includes similarity to: 4 Proteins"; product "Serine/threonine-protein kinase tefu"; transcript_biotype "mRNA"; exon_number "17";
NW_027332223.1	Gnomon	exon	8575716	8575914	.	-	.	gene_id "tefu"; transcript_id "XM_073080522.1"; db_xref "GeneID:140747899"; db_xref "GenBank:XM_073080522.1"; experiment "COORDINATES: polyA evidence [ECO:0006239]"; gene "tefu"; model_evidence "Supporting evidence includes similarity to: 4 Proteins"; product "Serine/threonine-protein kinase tefu"; transcript_biotype "mRNA"; exon_number "18";
NW_027332223.1	Gnomon	exon	8574720	8575014	.	-	.	gene_id "tefu"; transcript_id "XM_073080522.1"; db_xref "GeneID:140747899"; db_xref "GenBank:XM_073080522.1"; experiment "COORDINATES: polyA evidence [ECO:0006239]"; gene "tefu"; model_evidence "Supporting evidence includes similarity to: 4 Proteins"; product "Serine/threonine-protein kinase tefu"; transcript_biotype "mRNA"; exon_number "19";
NW_027332223.1	Gnomon	exon	8573407	8573877	.	-	.	gene_id "tefu"; transcript_id "XM_073080522.1"; db_xref "GeneID:140747899"; db_xref "GenBank:XM_073080522.1"; experiment "COORDINATES: polyA evidence [ECO:0006239]"; gene "tefu"; model_evidence "Supporting evidence includes similarity to: 4 Proteins"; product "Serine/threonine-protein kinase tefu"; transcript_biotype "mRNA"; exon_number "20";
NW_027332223.1	Gnomon	exon	8573039	8573240	.	-	.	gene_id "tefu"; transcript_id "XM_073080522.1"; db_xref "GeneID:140747899"; db_xref "GenBank:XM_073080522.1"; experiment "COORDINATES: polyA evidence [ECO:0006239]"; gene "tefu"; model_evidence "Supporting evidence includes similarity to: 4 Proteins"; product "Serine/threonine-protein kinase tefu"; transcript_biotype "mRNA"; exon_number "21";
NW_027332223.1	Gnomon	exon	8572637	8572802	.	-	.	gene_id "tefu"; transcript_id "XM_073080522.1"; db_xref "GeneID:140747899"; db_xref "GenBank:XM_073080522.1"; experiment "COORDINATES: polyA evidence [ECO:0006239]"; gene "tefu"; model_evidence "Supporting evidence includes similarity to: 4 Proteins"; product "Serine/threonine-protein kinase tefu"; transcript_biotype "mRNA"; exon_number "22";
NW_027332223.1	Gnomon	exon	8572457	8572560	.	-	.	gene_id "tefu"; transcript_id "XM_073080522.1"; db_xref "GeneID:140747899"; db_xref "GenBank:XM_073080522.1"; experiment "COORDINATES: polyA evidence [ECO:0006239]"; gene "tefu"; model_evidence "Supporting evidence includes similarity to: 4 Proteins"; product "Serine/threonine-protein kinase tefu"; transcript_biotype "mRNA"; exon_number "23";
NW_027332223.1	Gnomon	exon	8572230	8572337	.	-	.	gene_id "tefu"; transcript_id "XM_073080522.1"; db_xref "GeneID:140747899"; db_xref "GenBank:XM_073080522.1"; experiment "COORDINATES: polyA evidence [ECO:0006239]"; gene "tefu"; model_evidence "Supporting evidence includes similarity to: 4 Proteins"; product "Serine/threonine-protein kinase tefu"; transcript_biotype "mRNA"; exon_number "24";
NW_027332223.1	Gnomon	exon	8571244	8571476	.	-	.	gene_id "tefu"; transcript_id "XM_073080522.1"; db_xref "GeneID:140747899"; db_xref "GenBank:XM_073080522.1"; experiment "COORDINATES: polyA evidence [ECO:0006239]"; gene "tefu"; model_evidence "Supporting evidence includes similarity to: 4 Proteins"; product "Serine/threonine-protein kinase tefu"; transcript_biotype "mRNA"; exon_number "25";
NW_027332223.1	Gnomon	exon	8570626	8570853	.	-	.	gene_id "tefu"; transcript_id "XM_073080522.1"; db_xref "GeneID:140747899"; db_xref "GenBank:XM_073080522.1"; experiment "COORDINATES: polyA evidence [ECO:0006239]"; gene "tefu"; model_evidence "Supporting evidence includes similarity to: 4 Proteins"; product "Serine/threonine-protein kinase tefu"; transcript_biotype "mRNA"; exon_number "26";
NW_027332223.1	Gnomon	exon	8570203	8570361	.	-	.	gene_id "tefu"; transcript_id "XM_073080522.1"; db_xref "GeneID:140747899"; db_xref "GenBank:XM_073080522.1"; experiment "COORDINATES: polyA evidence [ECO:0006239]"; gene "tefu"; model_evidence "Supporting evidence includes similarity to: 4 Proteins"; product "Serine/threonine-protein kinase tefu"; transcript_biotype "mRNA"; exon_number "27";
NW_027332223.1	Gnomon	exon	8569843	8569949	.	-	.	gene_id "tefu"; transcript_id "XM_073080522.1"; db_xref "GeneID:140747899"; db_xref "GenBank:XM_073080522.1"; experiment "COORDINATES: polyA evidence [ECO:0006239]"; gene "tefu"; model_evidence "Supporting evidence includes similarity to: 4 Proteins"; product "Serine/threonine-protein kinase tefu"; transcript_biotype "mRNA"; exon_number "28";
NW_027332223.1	Gnomon	exon	8569628	8569744	.	-	.	gene_id "tefu"; transcript_id "XM_073080522.1"; db_xref "GeneID:140747899"; db_xref "GenBank:XM_073080522.1"; experiment "COORDINATES: polyA evidence [ECO:0006239]"; gene "tefu"; model_evidence "Supporting evidence includes similarity to: 4 Proteins"; product "Serine/threonine-protein kinase tefu"; transcript_biotype "mRNA"; exon_number "29";
NW_027332223.1	Gnomon	exon	8568802	8568903	.	-	.	gene_id "tefu"; transcript_id "XM_073080522.1"; db_xref "GeneID:140747899"; db_xref "GenBank:XM_073080522.1"; experiment "COORDINATES: polyA evidence [ECO:0006239]"; gene "tefu"; model_evidence "Supporting evidence includes similarity to: 4 Proteins"; product "Serine/threonine-protein kinase tefu"; transcript_biotype "mRNA"; exon_number "30";
NW_027332223.1	Gnomon	exon	8568340	8568527	.	-	.	gene_id "tefu"; transcript_id "XM_073080522.1"; db_xref "GeneID:140747899"; db_xref "GenBank:XM_073080522.1"; experiment "COORDINATES: polyA evidence [ECO:0006239]"; gene "tefu"; model_evidence "Supporting evidence includes similarity to: 4 Proteins"; product "Serine/threonine-protein kinase tefu"; transcript_biotype "mRNA"; exon_number "31";
NW_027332223.1	Gnomon	exon	8568017	8568123	.	-	.	gene_id "tefu"; transcript_id "XM_073080522.1"; db_xref "GeneID:140747899"; db_xref "GenBank:XM_073080522.1"; experiment "COORDINATES: polyA evidence [ECO:0006239]"; gene "tefu"; model_evidence "Supporting evidence includes similarity to: 4 Proteins"; product "Serine/threonine-protein kinase tefu"; transcript_biotype "mRNA"; exon_number "32";
NW_027332223.1	Gnomon	exon	8567778	8567892	.	-	.	gene_id "tefu"; transcript_id "XM_073080522.1"; db_xref "GeneID:140747899"; db_xref "GenBank:XM_073080522.1"; experiment "COORDINATES: polyA evidence [ECO:0006239]"; gene "tefu"; model_evidence "Supporting evidence includes similarity to: 4 Proteins"; product "Serine/threonine-protein kinase tefu"; transcript_biotype "mRNA"; exon_number "33";
NW_027332223.1	Gnomon	exon	8567117	8567250	.	-	.	gene_id "tefu"; transcript_id "XM_073080522.1"; db_xref "GeneID:140747899"; db_xref "GenBank:XM_073080522.1"; experiment "COORDINATES: polyA evidence [ECO:0006239]"; gene "tefu"; model_evidence "Supporting evidence includes similarity to: 4 Proteins"; product "Serine/threonine-protein kinase tefu"; transcript_biotype "mRNA"; exon_number "34";
NW_027332223.1	Gnomon	exon	8565525	8566372	.	-	.	gene_id "tefu"; transcript_id "XM_073080522.1"; db_xref "GeneID:140747899"; db_xref "GenBank:XM_073080522.1"; experiment "COORDINATES: polyA evidence [ECO:0006239]"; gene "tefu"; model_evidence "Supporting evidence includes similarity to: 4 Proteins"; product "Serine/threonine-protein kinase tefu"; transcript_biotype "mRNA"; exon_number "35";
NW_027332223.1	Gnomon	CDS	8586033	8586236	.	-	0	gene_id "tefu"; transcript_id "XM_073080522.1"; db_xref "GeneID:140747899"; db_xref "GenBank:XP_072936623.1"; gbkey "CDS"; gene "tefu"; product "serine-protein kinase ATM"; protein_id "XP_072936623.1"; exon_number "1";
NW_027332223.1	Gnomon	CDS	8585161	8585257	.	-	0	gene_id "tefu"; transcript_id "XM_073080522.1"; db_xref "GeneID:140747899"; db_xref "GenBank:XP_072936623.1"; gbkey "CDS"; gene "tefu"; product "serine-protein kinase ATM"; protein_id "XP_072936623.1"; exon_number "2";
NW_027332223.1	Gnomon	CDS	8584496	8584660	.	-	2	gene_id "tefu"; transcript_id "XM_073080522.1"; db_xref "GeneID:140747899"; db_xref "GenBank:XP_072936623.1"; gbkey "CDS"; gene "tefu"; product "serine-protein kinase ATM"; protein_id "XP_072936623.1"; exon_number "3";
NW_027332223.1	Gnomon	CDS	8584197	8584420	.	-	2	gene_id "tefu"; transcript_id "XM_073080522.1"; db_xref "GeneID:140747899"; db_xref "GenBank:XP_072936623.1"; gbkey "CDS"; gene "tefu"; product "serine-protein kinase ATM"; protein_id "XP_072936623.1"; exon_number "4";
NW_027332223.1	Gnomon	CDS	8583793	8583891	.	-	0	gene_id "tefu"; transcript_id "XM_073080522.1"; db_xref "GeneID:140747899"; db_xref "GenBank:XP_072936623.1"; gbkey "CDS"; gene "tefu"; product "serine-protein kinase ATM"; protein_id "XP_072936623.1"; exon_number "5";
NW_027332223.1	Gnomon	CDS	8583297	8583524	.	-	0	gene_id "tefu"; transcript_id "XM_073080522.1"; db_xref "GeneID:140747899"; db_xref "GenBank:XP_072936623.1"; gbkey "CDS"; gene "tefu"; product "serine-protein kinase ATM"; protein_id "XP_072936623.1"; exon_number "6";
NW_027332223.1	Gnomon	CDS	8582890	8583014	.	-	0	gene_id "tefu"; transcript_id "XM_073080522.1"; db_xref "GeneID:140747899"; db_xref "GenBank:XP_072936623.1"; gbkey "CDS"; gene "tefu"; product "serine-protein kinase ATM"; protein_id "XP_072936623.1"; exon_number "7";
NW_027332223.1	Gnomon	CDS	8582374	8582607	.	-	1	gene_id "tefu"; transcript_id "XM_073080522.1"; db_xref "GeneID:140747899"; db_xref "GenBank:XP_072936623.1"; gbkey "CDS"; gene "tefu"; product "serine-protein kinase ATM"; protein_id "XP_072936623.1"; exon_number "8";
NW_027332223.1	Gnomon	CDS	8581088	8582193	.	-	1	gene_id "tefu"; transcript_id "XM_073080522.1"; db_xref "GeneID:140747899"; db_xref "GenBank:XP_072936623.1"; gbkey "CDS"; gene "tefu"; product "serine-protein kinase ATM"; protein_id "XP_072936623.1"; exon_number "9";
NW_027332223.1	Gnomon	CDS	8580586	8581010	.	-	2	gene_id "tefu"; transcript_id "XM_073080522.1"; db_xref "GeneID:140747899"; db_xref "GenBank:XP_072936623.1"; gbkey "CDS"; gene "tefu"; product "serine-protein kinase ATM"; protein_id "XP_072936623.1"; exon_number "10";
NW_027332223.1	Gnomon	CDS	8579765	8580223	.	-	0	gene_id "tefu"; transcript_id "XM_073080522.1"; db_xref "GeneID:140747899"; db_xref "GenBank:XP_072936623.1"; gbkey "CDS"; gene "tefu"; product "serine-protein kinase ATM"; protein_id "XP_072936623.1"; exon_number "11";
NW_027332223.1	Gnomon	CDS	8579244	8579558	.	-	0	gene_id "tefu"; transcript_id "XM_073080522.1"; db_xref "GeneID:140747899"; db_xref "GenBank:XP_072936623.1"; gbkey "CDS"; gene "tefu"; product "serine-protein kinase ATM"; protein_id "XP_072936623.1"; exon_number "12";
NW_027332223.1	Gnomon	CDS	8578511	8579076	.	-	0	gene_id "tefu"; transcript_id "XM_073080522.1"; db_xref "GeneID:140747899"; db_xref "GenBank:XP_072936623.1"; gbkey "CDS"; gene "tefu"; product "serine-protein kinase ATM"; protein_id "XP_072936623.1"; exon_number "13";
NW_027332223.1	Gnomon	CDS	8578266	8578437	.	-	1	gene_id "tefu"; transcript_id "XM_073080522.1"; db_xref "GeneID:140747899"; db_xref "GenBank:XP_072936623.1"; gbkey "CDS"; gene "tefu"; product "serine-protein kinase ATM"; protein_id "XP_072936623.1"; exon_number "14";
NW_027332223.1	Gnomon	CDS	8577787	8578027	.	-	0	gene_id "tefu"; transcript_id "XM_073080522.1"; db_xref "GeneID:140747899"; db_xref "GenBank:XP_072936623.1"; gbkey "CDS"; gene "tefu"; product "serine-protein kinase ATM"; protein_id "XP_072936623.1"; exon_number "15";
NW_027332223.1	Gnomon	CDS	8577302	8577540	.	-	2	gene_id "tefu"; transcript_id "XM_073080522.1"; db_xref "GeneID:140747899"; db_xref "GenBank:XP_072936623.1"; gbkey "CDS"; gene "tefu"; product "serine-protein kinase ATM"; protein_id "XP_072936623.1"; exon_number "16";
NW_027332223.1	Gnomon	CDS	8576385	8576617	.	-	0	gene_id "tefu"; transcript_id "XM_073080522.1"; db_xref "GeneID:140747899"; db_xref "GenBank:XP_072936623.1"; gbkey "CDS"; gene "tefu"; product "serine-protein kinase ATM"; protein_id "XP_072936623.1"; exon_number "17";
NW_027332223.1	Gnomon	CDS	8575716	8575914	.	-	1	gene_id "tefu"; transcript_id "XM_073080522.1"; db_xref "GeneID:140747899"; db_xref "GenBank:XP_072936623.1"; gbkey "CDS"; gene "tefu"; product "serine-protein kinase ATM"; protein_id "XP_072936623.1"; exon_number "18";
NW_027332223.1	Gnomon	CDS	8574720	8575014	.	-	0	gene_id "tefu"; transcript_id "XM_073080522.1"; db_xref "GeneID:140747899"; db_xref "GenBank:XP_072936623.1"; gbkey "CDS"; gene "tefu"; product "serine-protein kinase ATM"; protein_id "XP_072936623.1"; exon_number "19";
NW_027332223.1	Gnomon	CDS	8573407	8573877	.	-	2	gene_id "tefu"; transcript_id "XM_073080522.1"; db_xref "GeneID:140747899"; db_xref "GenBank:XP_072936623.1"; gbkey "CDS"; gene "tefu"; product "serine-protein kinase ATM"; protein_id "XP_072936623.1"; exon_number "20";
NW_027332223.1	Gnomon	CDS	8573039	8573240	.	-	2	gene_id "tefu"; transcript_id "XM_073080522.1"; db_xref "GeneID:140747899"; db_xref "GenBank:XP_072936623.1"; gbkey "CDS"; gene "tefu"; product "serine-protein kinase ATM"; protein_id "XP_072936623.1"; exon_number "21";
NW_027332223.1	Gnomon	CDS	8572637	8572802	.	-	1	gene_id "tefu"; transcript_id "XM_073080522.1"; db_xref "GeneID:140747899"; db_xref "GenBank:XP_072936623.1"; gbkey "CDS"; gene "tefu"; product "serine-protein kinase ATM"; protein_id "XP_072936623.1"; exon_number "22";
NW_027332223.1	Gnomon	CDS	8572457	8572560	.	-	0	gene_id "tefu"; transcript_id "XM_073080522.1"; db_xref "GeneID:140747899"; db_xref "GenBank:XP_072936623.1"; gbkey "CDS"; gene "tefu"; product "serine-protein kinase ATM"; protein_id "XP_072936623.1"; exon_number "23";
NW_027332223.1	Gnomon	CDS	8572230	8572337	.	-	1	gene_id "tefu"; transcript_id "XM_073080522.1"; db_xref "GeneID:140747899"; db_xref "GenBank:XP_072936623.1"; gbkey "CDS"; gene "tefu"; product "serine-protein kinase ATM"; protein_id "XP_072936623.1"; exon_number "24";
NW_027332223.1	Gnomon	CDS	8571244	8571476	.	-	1	gene_id "tefu"; transcript_id "XM_073080522.1"; db_xref "GeneID:140747899"; db_xref "GenBank:XP_072936623.1"; gbkey "CDS"; gene "tefu"; product "serine-protein kinase ATM"; protein_id "XP_072936623.1"; exon_number "25";
NW_027332223.1	Gnomon	CDS	8570626	8570853	.	-	2	gene_id "tefu"; transcript_id "XM_073080522.1"; db_xref "GeneID:140747899"; db_xref "GenBank:XP_072936623.1"; gbkey "CDS"; gene "tefu"; product "serine-protein kinase ATM"; protein_id "XP_072936623.1"; exon_number "26";
NW_027332223.1	Gnomon	CDS	8570203	8570361	.	-	2	gene_id "tefu"; transcript_id "XM_073080522.1"; db_xref "GeneID:140747899"; db_xref "GenBank:XP_072936623.1"; gbkey "CDS"; gene "tefu"; product "serine-protein kinase ATM"; protein_id "XP_072936623.1"; exon_number "27";
NW_027332223.1	Gnomon	CDS	8569843	8569949	.	-	2	gene_id "tefu"; transcript_id "XM_073080522.1"; db_xref "GeneID:140747899"; db_xref "GenBank:XP_072936623.1"; gbkey "CDS"; gene "tefu"; product "serine-protein kinase ATM"; protein_id "XP_072936623.1"; exon_number "28";
NW_027332223.1	Gnomon	CDS	8569628	8569744	.	-	0	gene_id "tefu"; transcript_id "XM_073080522.1"; db_xref "GeneID:140747899"; db_xref "GenBank:XP_072936623.1"; gbkey "CDS"; gene "tefu"; product "serine-protein kinase ATM"; protein_id "XP_072936623.1"; exon_number "29";
NW_027332223.1	Gnomon	CDS	8568802	8568903	.	-	0	gene_id "tefu"; transcript_id "XM_073080522.1"; db_xref "GeneID:140747899"; db_xref "GenBank:XP_072936623.1"; gbkey "CDS"; gene "tefu"; product "serine-protein kinase ATM"; protein_id "XP_072936623.1"; exon_number "30";
NW_027332223.1	Gnomon	CDS	8568340	8568527	.	-	0	gene_id "tefu"; transcript_id "XM_073080522.1"; db_xref "GeneID:140747899"; db_xref "GenBank:XP_072936623.1"; gbkey "CDS"; gene "tefu"; product "serine-protein kinase ATM"; protein_id "XP_072936623.1"; exon_number "31";
NW_027332223.1	Gnomon	CDS	8568017	8568123	.	-	1	gene_id "tefu"; transcript_id "XM_073080522.1"; db_xref "GeneID:140747899"; db_xref "GenBank:XP_072936623.1"; gbkey "CDS"; gene "tefu"; product "serine-protein kinase ATM"; protein_id "XP_072936623.1"; exon_number "32";
NW_027332223.1	Gnomon	CDS	8567778	8567892	.	-	2	gene_id "tefu"; transcript_id "XM_073080522.1"; db_xref "GeneID:140747899"; db_xref "GenBank:XP_072936623.1"; gbkey "CDS"; gene "tefu"; product "serine-protein kinase ATM"; protein_id "XP_072936623.1"; exon_number "33";
NW_027332223.1	Gnomon	CDS	8567117	8567250	.	-	1	gene_id "tefu"; transcript_id "XM_073080522.1"; db_xref "GeneID:140747899"; db_xref "GenBank:XP_072936623.1"; gbkey "CDS"; gene "tefu"; product "serine-protein kinase ATM"; protein_id "XP_072936623.1"; exon_number "34";
NW_027332223.1	Gnomon	CDS	8566206	8566372	.	-	2	gene_id "tefu"; transcript_id "XM_073080522.1"; db_xref "GeneID:140747899"; db_xref "GenBank:XP_072936623.1"; gbkey "CDS"; gene "tefu"; product "serine-protein kinase ATM"; protein_id "XP_072936623.1"; exon_number "35";
NW_027332223.1	Gnomon	start_codon	8586234	8586236	.	-	0	gene_id "tefu"; transcript_id "XM_073080522.1"; db_xref "GeneID:140747899"; db_xref "GenBank:XP_072936623.1"; gbkey "CDS"; gene "tefu"; product "serine-protein kinase ATM"; protein_id "XP_072936623.1"; exon_number "1";
NW_027332223.1	Gnomon	stop_codon	8566203	8566205	.	-	0	gene_id "tefu"; transcript_id "XM_073080522.1"; db_xref "GeneID:140747899"; db_xref "GenBank:XP_072936623.1"; gbkey "CDS"; gene "tefu"; product "serine-protein kinase ATM"; protein_id "XP_072936623.1"; exon_number "35";
NW_027332223.1	Gnomon	gene	8587712	8589591	.	-	.	gene_id "LOC140748148"; transcript_id ""; db_xref "GeneID:140748148"; description "pyruvate kinase-like"; gbkey "Gene"; gene "LOC140748148"; gene_biotype "protein_coding";
NW_027332223.1	Gnomon	transcript	8587712	8589591	.	-	.	gene_id "LOC140748148"; transcript_id "XM_073080882.1"; db_xref "GeneID:140748148"; db_xref "GenBank:XM_073080882.1"; experiment "COORDINATES: polyA evidence [ECO:0006239]"; gbkey "mRNA"; gene "LOC140748148"; model_evidence "Supporting evidence includes similarity to: 5 Proteins"; product "pyruvate kinase-like"; transcript_biotype "mRNA";
NW_027332223.1	Gnomon	exon	8587712	8589591	.	-	.	gene_id "LOC140748148"; transcript_id "XM_073080882.1"; db_xref "GeneID:140748148"; db_xref "GenBank:XM_073080882.1"; experiment "COORDINATES: polyA evidence [ECO:0006239]"; gene "LOC140748148"; model_evidence "Supporting evidence includes similarity to: 5 Proteins"; product "pyruvate kinase-like"; transcript_biotype "mRNA"; exon_number "1";
NW_027332223.1	Gnomon	CDS	8587787	8589475	.	-	0	gene_id "LOC140748148"; transcript_id "XM_073080882.1"; db_xref "GeneID:140748148"; db_xref "GenBank:XP_072936983.1"; gbkey "CDS"; gene "LOC140748148"; product "pyruvate kinase-like"; protein_id "XP_072936983.1"; exon_number "1";
NW_027332223.1	Gnomon	start_codon	8589473	8589475	.	-	0	gene_id "LOC140748148"; transcript_id "XM_073080882.1"; db_xref "GeneID:140748148"; db_xref "GenBank:XP_072936983.1"; gbkey "CDS"; gene "LOC140748148"; product "pyruvate kinase-like"; protein_id "XP_072936983.1"; exon_number "1";
NW_027332223.1	Gnomon	stop_codon	8587784	8587786	.	-	0	gene_id "LOC140748148"; transcript_id "XM_073080882.1"; db_xref "GeneID:140748148"; db_xref "GenBank:XP_072936983.1"; gbkey "CDS"; gene "LOC140748148"; product "pyruvate kinase-like"; protein_id "XP_072936983.1"; exon_number "1";
NW_027332223.1	Gnomon	gene	8591633	8637975	.	+	.	gene_id "tai"; transcript_id ""; db_xref "GeneID:140747900"; description "basic helix-loop-helix family member taiman"; gbkey "Gene"; gene "tai"; gene_biotype "protein_coding";
NW_027332223.1	Gnomon	transcript	8591633	8637975	.	+	.	gene_id "tai"; transcript_id "XM_073080526.1"; db_xref "GeneID:140747900"; db_xref "GenBank:XM_073080526.1"; experiment "COORDINATES: polyA evidence [ECO:0006239]"; gbkey "mRNA"; gene "tai"; model_evidence "Supporting evidence includes similarity to: 10 Proteins"; product "basic helix-loop-helix family member taiman, transcript variant X4"; transcript_biotype "mRNA";
NW_027332223.1	Gnomon	exon	8591633	8591998	.	+	.	gene_id "tai"; transcript_id "XM_073080526.1"; db_xref "GeneID:140747900"; db_xref "GenBank:XM_073080526.1"; experiment "COORDINATES: polyA evidence [ECO:0006239]"; gene "tai"; model_evidence "Supporting evidence includes similarity to: 10 Proteins"; product "basic helix-loop-helix family member taiman, transcript variant X4"; transcript_biotype "mRNA"; exon_number "1";
NW_027332223.1	Gnomon	exon	8597583	8597707	.	+	.	gene_id "tai"; transcript_id "XM_073080526.1"; db_xref "GeneID:140747900"; db_xref "GenBank:XM_073080526.1"; experiment "COORDINATES: polyA evidence [ECO:0006239]"; gene "tai"; model_evidence "Supporting evidence includes similarity to: 10 Proteins"; product "basic helix-loop-helix family member taiman, transcript variant X4"; transcript_biotype "mRNA"; exon_number "2";
NW_027332223.1	Gnomon	exon	8611126	8611245	.	+	.	gene_id "tai"; transcript_id "XM_073080526.1"; db_xref "GeneID:140747900"; db_xref "GenBank:XM_073080526.1"; experiment "COORDINATES: polyA evidence [ECO:0006239]"; gene "tai"; model_evidence "Supporting evidence includes similarity to: 10 Proteins"; product "basic helix-loop-helix family member taiman, transcript variant X4"; transcript_biotype "mRNA"; exon_number "3";
NW_027332223.1	Gnomon	exon	8618071	8618368	.	+	.	gene_id "tai"; transcript_id "XM_073080526.1"; db_xref "GeneID:140747900"; db_xref "GenBank:XM_073080526.1"; experiment "COORDINATES: polyA evidence [ECO:0006239]"; gene "tai"; model_evidence "Supporting evidence includes similarity to: 10 Proteins"; product "basic helix-loop-helix family member taiman, transcript variant X4"; transcript_biotype "mRNA"; exon_number "4";
NW_027332223.1	Gnomon	exon	8618522	8618808	.	+	.	gene_id "tai"; transcript_id "XM_073080526.1"; db_xref "GeneID:140747900"; db_xref "GenBank:XM_073080526.1"; experiment "COORDINATES: polyA evidence [ECO:0006239]"; gene "tai"; model_evidence "Supporting evidence includes similarity to: 10 Proteins"; product "basic helix-loop-helix family member taiman, transcript variant X4"; transcript_biotype "mRNA"; exon_number "5";
NW_027332223.1	Gnomon	exon	8619423	8619619	.	+	.	gene_id "tai"; transcript_id "XM_073080526.1"; db_xref "GeneID:140747900"; db_xref "GenBank:XM_073080526.1"; experiment "COORDINATES: polyA evidence [ECO:0006239]"; gene "tai"; model_evidence "Supporting evidence includes similarity to: 10 Proteins"; product "basic helix-loop-helix family member taiman, transcript variant X4"; transcript_biotype "mRNA"; exon_number "6";
NW_027332223.1	Gnomon	exon	8619705	8620768	.	+	.	gene_id "tai"; transcript_id "XM_073080526.1"; db_xref "GeneID:140747900"; db_xref "GenBank:XM_073080526.1"; experiment "COORDINATES: polyA evidence [ECO:0006239]"; gene "tai"; model_evidence "Supporting evidence includes similarity to: 10 Proteins"; product "basic helix-loop-helix family member taiman, transcript variant X4"; transcript_biotype "mRNA"; exon_number "7";
NW_027332223.1	Gnomon	exon	8620871	8621119	.	+	.	gene_id "tai"; transcript_id "XM_073080526.1"; db_xref "GeneID:140747900"; db_xref "GenBank:XM_073080526.1"; experiment "COORDINATES: polyA evidence [ECO:0006239]"; gene "tai"; model_evidence "Supporting evidence includes similarity to: 10 Proteins"; product "basic helix-loop-helix family member taiman, transcript variant X4"; transcript_biotype "mRNA"; exon_number "8";
NW_027332223.1	Gnomon	exon	8621228	8621508	.	+	.	gene_id "tai"; transcript_id "XM_073080526.1"; db_xref "GeneID:140747900"; db_xref "GenBank:XM_073080526.1"; experiment "COORDINATES: polyA evidence [ECO:0006239]"; gene "tai"; model_evidence "Supporting evidence includes similarity to: 10 Proteins"; product "basic helix-loop-helix family member taiman, transcript variant X4"; transcript_biotype "mRNA"; exon_number "9";
NW_027332223.1	Gnomon	exon	8622052	8622267	.	+	.	gene_id "tai"; transcript_id "XM_073080526.1"; db_xref "GeneID:140747900"; db_xref "GenBank:XM_073080526.1"; experiment "COORDINATES: polyA evidence [ECO:0006239]"; gene "tai"; model_evidence "Supporting evidence includes similarity to: 10 Proteins"; product "basic helix-loop-helix family member taiman, transcript variant X4"; transcript_biotype "mRNA"; exon_number "10";
NW_027332223.1	Gnomon	exon	8622640	8622904	.	+	.	gene_id "tai"; transcript_id "XM_073080526.1"; db_xref "GeneID:140747900"; db_xref "GenBank:XM_073080526.1"; experiment "COORDINATES: polyA evidence [ECO:0006239]"; gene "tai"; model_evidence "Supporting evidence includes similarity to: 10 Proteins"; product "basic helix-loop-helix family member taiman, transcript variant X4"; transcript_biotype "mRNA"; exon_number "11";
NW_027332223.1	Gnomon	exon	8623276	8623401	.	+	.	gene_id "tai"; transcript_id "XM_073080526.1"; db_xref "GeneID:140747900"; db_xref "GenBank:XM_073080526.1"; experiment "COORDINATES: polyA evidence [ECO:0006239]"; gene "tai"; model_evidence "Supporting evidence includes similarity to: 10 Proteins"; product "basic helix-loop-helix family member taiman, transcript variant X4"; transcript_biotype "mRNA"; exon_number "12";
NW_027332223.1	Gnomon	exon	8624047	8624163	.	+	.	gene_id "tai"; transcript_id "XM_073080526.1"; db_xref "GeneID:140747900"; db_xref "GenBank:XM_073080526.1"; experiment "COORDINATES: polyA evidence [ECO:0006239]"; gene "tai"; model_evidence "Supporting evidence includes similarity to: 10 Proteins"; product "basic helix-loop-helix family member taiman, transcript variant X4"; transcript_biotype "mRNA"; exon_number "13";
NW_027332223.1	Gnomon	exon	8624583	8624700	.	+	.	gene_id "tai"; transcript_id "XM_073080526.1"; db_xref "GeneID:140747900"; db_xref "GenBank:XM_073080526.1"; experiment "COORDINATES: polyA evidence [ECO:0006239]"; gene "tai"; model_evidence "Supporting evidence includes similarity to: 10 Proteins"; product "basic helix-loop-helix family member taiman, transcript variant X4"; transcript_biotype "mRNA"; exon_number "14";
NW_027332223.1	Gnomon	exon	8624787	8624866	.	+	.	gene_id "tai"; transcript_id "XM_073080526.1"; db_xref "GeneID:140747900"; db_xref "GenBank:XM_073080526.1"; experiment "COORDINATES: polyA evidence [ECO:0006239]"; gene "tai"; model_evidence "Supporting evidence includes similarity to: 10 Proteins"; product "basic helix-loop-helix family member taiman, transcript variant X4"; transcript_biotype "mRNA"; exon_number "15";
NW_027332223.1	Gnomon	exon	8625705	8625822	.	+	.	gene_id "tai"; transcript_id "XM_073080526.1"; db_xref "GeneID:140747900"; db_xref "GenBank:XM_073080526.1"; experiment "COORDINATES: polyA evidence [ECO:0006239]"; gene "tai"; model_evidence "Supporting evidence includes similarity to: 10 Proteins"; product "basic helix-loop-helix family member taiman, transcript variant X4"; transcript_biotype "mRNA"; exon_number "16";
NW_027332223.1	Gnomon	exon	8627646	8627807	.	+	.	gene_id "tai"; transcript_id "XM_073080526.1"; db_xref "GeneID:140747900"; db_xref "GenBank:XM_073080526.1"; experiment "COORDINATES: polyA evidence [ECO:0006239]"; gene "tai"; model_evidence "Supporting evidence includes similarity to: 10 Proteins"; product "basic helix-loop-helix family member taiman, transcript variant X4"; transcript_biotype "mRNA"; exon_number "17";
NW_027332223.1	Gnomon	exon	8628286	8628450	.	+	.	gene_id "tai"; transcript_id "XM_073080526.1"; db_xref "GeneID:140747900"; db_xref "GenBank:XM_073080526.1"; experiment "COORDINATES: polyA evidence [ECO:0006239]"; gene "tai"; model_evidence "Supporting evidence includes similarity to: 10 Proteins"; product "basic helix-loop-helix family member taiman, transcript variant X4"; transcript_biotype "mRNA"; exon_number "18";
NW_027332223.1	Gnomon	exon	8631400	8637975	.	+	.	gene_id "tai"; transcript_id "XM_073080526.1"; db_xref "GeneID:140747900"; db_xref "GenBank:XM_073080526.1"; experiment "COORDINATES: polyA evidence [ECO:0006239]"; gene "tai"; model_evidence "Supporting evidence includes similarity to: 10 Proteins"; product "basic helix-loop-helix family member taiman, transcript variant X4"; transcript_biotype "mRNA"; exon_number "19";
NW_027332223.1	Gnomon	CDS	8597679	8597707	.	+	0	gene_id "tai"; transcript_id "XM_073080526.1"; db_xref "GeneID:140747900"; db_xref "GenBank:XP_072936627.1"; gbkey "CDS"; gene "tai"; product "uncharacterized protein tai isoform X4"; protein_id "XP_072936627.1"; exon_number "2";
NW_027332223.1	Gnomon	CDS	8611126	8611245	.	+	1	gene_id "tai"; transcript_id "XM_073080526.1"; db_xref "GeneID:140747900"; db_xref "GenBank:XP_072936627.1"; gbkey "CDS"; gene "tai"; product "uncharacterized protein tai isoform X4"; protein_id "XP_072936627.1"; exon_number "3";
NW_027332223.1	Gnomon	CDS	8618071	8618368	.	+	1	gene_id "tai"; transcript_id "XM_073080526.1"; db_xref "GeneID:140747900"; db_xref "GenBank:XP_072936627.1"; gbkey "CDS"; gene "tai"; product "uncharacterized protein tai isoform X4"; protein_id "XP_072936627.1"; exon_number "4";
NW_027332223.1	Gnomon	CDS	8618522	8618808	.	+	0	gene_id "tai"; transcript_id "XM_073080526.1"; db_xref "GeneID:140747900"; db_xref "GenBank:XP_072936627.1"; gbkey "CDS"; gene "tai"; product "uncharacterized protein tai isoform X4"; protein_id "XP_072936627.1"; exon_number "5";
NW_027332223.1	Gnomon	CDS	8619423	8619619	.	+	1	gene_id "tai"; transcript_id "XM_073080526.1"; db_xref "GeneID:140747900"; db_xref "GenBank:XP_072936627.1"; gbkey "CDS"; gene "tai"; product "uncharacterized protein tai isoform X4"; protein_id "XP_072936627.1"; exon_number "6";
NW_027332223.1	Gnomon	CDS	8619705	8620768	.	+	2	gene_id "tai"; transcript_id "XM_073080526.1"; db_xref "GeneID:140747900"; db_xref "GenBank:XP_072936627.1"; gbkey "CDS"; gene "tai"; product "uncharacterized protein tai isoform X4"; protein_id "XP_072936627.1"; exon_number "7";
NW_027332223.1	Gnomon	CDS	8620871	8621119	.	+	0	gene_id "tai"; transcript_id "XM_073080526.1"; db_xref "GeneID:140747900"; db_xref "GenBank:XP_072936627.1"; gbkey "CDS"; gene "tai"; product "uncharacterized protein tai isoform X4"; protein_id "XP_072936627.1"; exon_number "8";
NW_027332223.1	Gnomon	CDS	8621228	8621508	.	+	0	gene_id "tai"; transcript_id "XM_073080526.1"; db_xref "GeneID:140747900"; db_xref "GenBank:XP_072936627.1"; gbkey "CDS"; gene "tai"; product "uncharacterized protein tai isoform X4"; protein_id "XP_072936627.1"; exon_number "9";
NW_027332223.1	Gnomon	CDS	8622052	8622267	.	+	1	gene_id "tai"; transcript_id "XM_073080526.1"; db_xref "GeneID:140747900"; db_xref "GenBank:XP_072936627.1"; gbkey "CDS"; gene "tai"; product "uncharacterized protein tai isoform X4"; protein_id "XP_072936627.1"; exon_number "10";
NW_027332223.1	Gnomon	CDS	8622640	8622904	.	+	1	gene_id "tai"; transcript_id "XM_073080526.1"; db_xref "GeneID:140747900"; db_xref "GenBank:XP_072936627.1"; gbkey "CDS"; gene "tai"; product "uncharacterized protein tai isoform X4"; protein_id "XP_072936627.1"; exon_number "11";
NW_027332223.1	Gnomon	CDS	8623276	8623401	.	+	0	gene_id "tai"; transcript_id "XM_073080526.1"; db_xref "GeneID:140747900"; db_xref "GenBank:XP_072936627.1"; gbkey "CDS"; gene "tai"; product "uncharacterized protein tai isoform X4"; protein_id "XP_072936627.1"; exon_number "12";
NW_027332223.1	Gnomon	CDS	8624047	8624163	.	+	0	gene_id "tai"; transcript_id "XM_073080526.1"; db_xref "GeneID:140747900"; db_xref "GenBank:XP_072936627.1"; gbkey "CDS"; gene "tai"; product "uncharacterized protein tai isoform X4"; protein_id "XP_072936627.1"; exon_number "13";
NW_027332223.1	Gnomon	CDS	8624583	8624700	.	+	0	gene_id "tai"; transcript_id "XM_073080526.1"; db_xref "GeneID:140747900"; db_xref "GenBank:XP_072936627.1"; gbkey "CDS"; gene "tai"; product "uncharacterized protein tai isoform X4"; protein_id "XP_072936627.1"; exon_number "14";
NW_027332223.1	Gnomon	CDS	8624787	8624866	.	+	2	gene_id "tai"; transcript_id "XM_073080526.1"; db_xref "GeneID:140747900"; db_xref "GenBank:XP_072936627.1"; gbkey "CDS"; gene "tai"; product "uncharacterized protein tai isoform X4"; protein_id "XP_072936627.1"; exon_number "15";
NW_027332223.1	Gnomon	CDS	8625705	8625822	.	+	0	gene_id "tai"; transcript_id "XM_073080526.1"; db_xref "GeneID:140747900"; db_xref "GenBank:XP_072936627.1"; gbkey "CDS"; gene "tai"; product "uncharacterized protein tai isoform X4"; protein_id "XP_072936627.1"; exon_number "16";
NW_027332223.1	Gnomon	CDS	8627646	8627807	.	+	2	gene_id "tai"; transcript_id "XM_073080526.1"; db_xref "GeneID:140747900"; db_xref "GenBank:XP_072936627.1"; gbkey "CDS"; gene "tai"; product "uncharacterized protein tai isoform X4"; protein_id "XP_072936627.1"; exon_number "17";
NW_027332223.1	Gnomon	CDS	8628286	8628450	.	+	2	gene_id "tai"; transcript_id "XM_073080526.1"; db_xref "GeneID:140747900"; db_xref "GenBank:XP_072936627.1"; gbkey "CDS"; gene "tai"; product "uncharacterized protein tai isoform X4"; protein_id "XP_072936627.1"; exon_number "18";
NW_027332223.1	Gnomon	CDS	8631400	8631473	.	+	2	gene_id "tai"; transcript_id "XM_073080526.1"; db_xref "GeneID:140747900"; db_xref "GenBank:XP_072936627.1"; gbkey "CDS"; gene "tai"; product "uncharacterized protein tai isoform X4"; protein_id "XP_072936627.1"; exon_number "19";
NW_027332223.1	Gnomon	start_codon	8597679	8597681	.	+	0	gene_id "tai"; transcript_id "XM_073080526.1"; db_xref "GeneID:140747900"; db_xref "GenBank:XP_072936627.1"; gbkey "CDS"; gene "tai"; product "uncharacterized protein tai isoform X4"; protein_id "XP_072936627.1"; exon_number "2";
NW_027332223.1	Gnomon	stop_codon	8631474	8631476	.	+	0	gene_id "tai"; transcript_id "XM_073080526.1"; db_xref "GeneID:140747900"; db_xref "GenBank:XP_072936627.1"; gbkey "CDS"; gene "tai"; product "uncharacterized protein tai isoform X4"; protein_id "XP_072936627.1"; exon_number "19";
NW_027332223.1	Gnomon	transcript	8591633	8637975	.	+	.	gene_id "tai"; transcript_id "XM_073080527.1"; db_xref "GeneID:140747900"; db_xref "GenBank:XM_073080527.1"; experiment "COORDINATES: polyA evidence [ECO:0006239]"; gbkey "mRNA"; gene "tai"; model_evidence "Supporting evidence includes similarity to: 5 Proteins"; product "basic helix-loop-helix family member taiman, transcript variant X5"; transcript_biotype "mRNA";
NW_027332223.1	Gnomon	exon	8591633	8591998	.	+	.	gene_id "tai"; transcript_id "XM_073080527.1"; db_xref "GeneID:140747900"; db_xref "GenBank:XM_073080527.1"; experiment "COORDINATES: polyA evidence [ECO:0006239]"; gene "tai"; model_evidence "Supporting evidence includes similarity to: 5 Proteins"; product "basic helix-loop-helix family member taiman, transcript variant X5"; transcript_biotype "mRNA"; exon_number "1";
NW_027332223.1	Gnomon	exon	8597583	8597707	.	+	.	gene_id "tai"; transcript_id "XM_073080527.1"; db_xref "GeneID:140747900"; db_xref "GenBank:XM_073080527.1"; experiment "COORDINATES: polyA evidence [ECO:0006239]"; gene "tai"; model_evidence "Supporting evidence includes similarity to: 5 Proteins"; product "basic helix-loop-helix family member taiman, transcript variant X5"; transcript_biotype "mRNA"; exon_number "2";
NW_027332223.1	Gnomon	exon	8618071	8618368	.	+	.	gene_id "tai"; transcript_id "XM_073080527.1"; db_xref "GeneID:140747900"; db_xref "GenBank:XM_073080527.1"; experiment "COORDINATES: polyA evidence [ECO:0006239]"; gene "tai"; model_evidence "Supporting evidence includes similarity to: 5 Proteins"; product "basic helix-loop-helix family member taiman, transcript variant X5"; transcript_biotype "mRNA"; exon_number "3";
NW_027332223.1	Gnomon	exon	8618522	8618808	.	+	.	gene_id "tai"; transcript_id "XM_073080527.1"; db_xref "GeneID:140747900"; db_xref "GenBank:XM_073080527.1"; experiment "COORDINATES: polyA evidence [ECO:0006239]"; gene "tai"; model_evidence "Supporting evidence includes similarity to: 5 Proteins"; product "basic helix-loop-helix family member taiman, transcript variant X5"; transcript_biotype "mRNA"; exon_number "4";
NW_027332223.1	Gnomon	exon	8619423	8619619	.	+	.	gene_id "tai"; transcript_id "XM_073080527.1"; db_xref "GeneID:140747900"; db_xref "GenBank:XM_073080527.1"; experiment "COORDINATES: polyA evidence [ECO:0006239]"; gene "tai"; model_evidence "Supporting evidence includes similarity to: 5 Proteins"; product "basic helix-loop-helix family member taiman, transcript variant X5"; transcript_biotype "mRNA"; exon_number "5";
NW_027332223.1	Gnomon	exon	8619705	8620768	.	+	.	gene_id "tai"; transcript_id "XM_073080527.1"; db_xref "GeneID:140747900"; db_xref "GenBank:XM_073080527.1"; experiment "COORDINATES: polyA evidence [ECO:0006239]"; gene "tai"; model_evidence "Supporting evidence includes similarity to: 5 Proteins"; product "basic helix-loop-helix family member taiman, transcript variant X5"; transcript_biotype "mRNA"; exon_number "6";
NW_027332223.1	Gnomon	exon	8620871	8621119	.	+	.	gene_id "tai"; transcript_id "XM_073080527.1"; db_xref "GeneID:140747900"; db_xref "GenBank:XM_073080527.1"; experiment "COORDINATES: polyA evidence [ECO:0006239]"; gene "tai"; model_evidence "Supporting evidence includes similarity to: 5 Proteins"; product "basic helix-loop-helix family member taiman, transcript variant X5"; transcript_biotype "mRNA"; exon_number "7";
NW_027332223.1	Gnomon	exon	8621228	8621508	.	+	.	gene_id "tai"; transcript_id "XM_073080527.1"; db_xref "GeneID:140747900"; db_xref "GenBank:XM_073080527.1"; experiment "COORDINATES: polyA evidence [ECO:0006239]"; gene "tai"; model_evidence "Supporting evidence includes similarity to: 5 Proteins"; product "basic helix-loop-helix family member taiman, transcript variant X5"; transcript_biotype "mRNA"; exon_number "8";
NW_027332223.1	Gnomon	exon	8622052	8622267	.	+	.	gene_id "tai"; transcript_id "XM_073080527.1"; db_xref "GeneID:140747900"; db_xref "GenBank:XM_073080527.1"; experiment "COORDINATES: polyA evidence [ECO:0006239]"; gene "tai"; model_evidence "Supporting evidence includes similarity to: 5 Proteins"; product "basic helix-loop-helix family member taiman, transcript variant X5"; transcript_biotype "mRNA"; exon_number "9";
NW_027332223.1	Gnomon	exon	8622640	8622904	.	+	.	gene_id "tai"; transcript_id "XM_073080527.1"; db_xref "GeneID:140747900"; db_xref "GenBank:XM_073080527.1"; experiment "COORDINATES: polyA evidence [ECO:0006239]"; gene "tai"; model_evidence "Supporting evidence includes similarity to: 5 Proteins"; product "basic helix-loop-helix family member taiman, transcript variant X5"; transcript_biotype "mRNA"; exon_number "10";
NW_027332223.1	Gnomon	exon	8623276	8623401	.	+	.	gene_id "tai"; transcript_id "XM_073080527.1"; db_xref "GeneID:140747900"; db_xref "GenBank:XM_073080527.1"; experiment "COORDINATES: polyA evidence [ECO:0006239]"; gene "tai"; model_evidence "Supporting evidence includes similarity to: 5 Proteins"; product "basic helix-loop-helix family member taiman, transcript variant X5"; transcript_biotype "mRNA"; exon_number "11";
NW_027332223.1	Gnomon	exon	8624047	8624163	.	+	.	gene_id "tai"; transcript_id "XM_073080527.1"; db_xref "GeneID:140747900"; db_xref "GenBank:XM_073080527.1"; experiment "COORDINATES: polyA evidence [ECO:0006239]"; gene "tai"; model_evidence "Supporting evidence includes similarity to: 5 Proteins"; product "basic helix-loop-helix family member taiman, transcript variant X5"; transcript_biotype "mRNA"; exon_number "12";
NW_027332223.1	Gnomon	exon	8624583	8624700	.	+	.	gene_id "tai"; transcript_id "XM_073080527.1"; db_xref "GeneID:140747900"; db_xref "GenBank:XM_073080527.1"; experiment "COORDINATES: polyA evidence [ECO:0006239]"; gene "tai"; model_evidence "Supporting evidence includes similarity to: 5 Proteins"; product "basic helix-loop-helix family member taiman, transcript variant X5"; transcript_biotype "mRNA"; exon_number "13";
NW_027332223.1	Gnomon	exon	8624787	8624866	.	+	.	gene_id "tai"; transcript_id "XM_073080527.1"; db_xref "GeneID:140747900"; db_xref "GenBank:XM_073080527.1"; experiment "COORDINATES: polyA evidence [ECO:0006239]"; gene "tai"; model_evidence "Supporting evidence includes similarity to: 5 Proteins"; product "basic helix-loop-helix family member taiman, transcript variant X5"; transcript_biotype "mRNA"; exon_number "14";
NW_027332223.1	Gnomon	exon	8625705	8625822	.	+	.	gene_id "tai"; transcript_id "XM_073080527.1"; db_xref "GeneID:140747900"; db_xref "GenBank:XM_073080527.1"; experiment "COORDINATES: polyA evidence [ECO:0006239]"; gene "tai"; model_evidence "Supporting evidence includes similarity to: 5 Proteins"; product "basic helix-loop-helix family member taiman, transcript variant X5"; transcript_biotype "mRNA"; exon_number "15";
NW_027332223.1	Gnomon	exon	8627646	8627807	.	+	.	gene_id "tai"; transcript_id "XM_073080527.1"; db_xref "GeneID:140747900"; db_xref "GenBank:XM_073080527.1"; experiment "COORDINATES: polyA evidence [ECO:0006239]"; gene "tai"; model_evidence "Supporting evidence includes similarity to: 5 Proteins"; product "basic helix-loop-helix family member taiman, transcript variant X5"; transcript_biotype "mRNA"; exon_number "16";
NW_027332223.1	Gnomon	exon	8628286	8628450	.	+	.	gene_id "tai"; transcript_id "XM_073080527.1"; db_xref "GeneID:140747900"; db_xref "GenBank:XM_073080527.1"; experiment "COORDINATES: polyA evidence [ECO:0006239]"; gene "tai"; model_evidence "Supporting evidence includes similarity to: 5 Proteins"; product "basic helix-loop-helix family member taiman, transcript variant X5"; transcript_biotype "mRNA"; exon_number "17";
NW_027332223.1	Gnomon	exon	8631400	8637975	.	+	.	gene_id "tai"; transcript_id "XM_073080527.1"; db_xref "GeneID:140747900"; db_xref "GenBank:XM_073080527.1"; experiment "COORDINATES: polyA evidence [ECO:0006239]"; gene "tai"; model_evidence "Supporting evidence includes similarity to: 5 Proteins"; product "basic helix-loop-helix family member taiman, transcript variant X5"; transcript_biotype "mRNA"; exon_number "18";
NW_027332223.1	Gnomon	CDS	8597679	8597707	.	+	0	gene_id "tai"; transcript_id "XM_073080527.1"; db_xref "GeneID:140747900"; db_xref "GenBank:XP_072936628.1"; gbkey "CDS"; gene "tai"; product "uncharacterized protein tai isoform X5"; protein_id "XP_072936628.1"; exon_number "2";
NW_027332223.1	Gnomon	CDS	8618071	8618368	.	+	1	gene_id "tai"; transcript_id "XM_073080527.1"; db_xref "GeneID:140747900"; db_xref "GenBank:XP_072936628.1"; gbkey "CDS"; gene "tai"; product "uncharacterized protein tai isoform X5"; protein_id "XP_072936628.1"; exon_number "3";
NW_027332223.1	Gnomon	CDS	8618522	8618808	.	+	0	gene_id "tai"; transcript_id "XM_073080527.1"; db_xref "GeneID:140747900"; db_xref "GenBank:XP_072936628.1"; gbkey "CDS"; gene "tai"; product "uncharacterized protein tai isoform X5"; protein_id "XP_072936628.1"; exon_number "4";
NW_027332223.1	Gnomon	CDS	8619423	8619619	.	+	1	gene_id "tai"; transcript_id "XM_073080527.1"; db_xref "GeneID:140747900"; db_xref "GenBank:XP_072936628.1"; gbkey "CDS"; gene "tai"; product "uncharacterized protein tai isoform X5"; protein_id "XP_072936628.1"; exon_number "5";
NW_027332223.1	Gnomon	CDS	8619705	8620768	.	+	2	gene_id "tai"; transcript_id "XM_073080527.1"; db_xref "GeneID:140747900"; db_xref "GenBank:XP_072936628.1"; gbkey "CDS"; gene "tai"; product "uncharacterized protein tai isoform X5"; protein_id "XP_072936628.1"; exon_number "6";
NW_027332223.1	Gnomon	CDS	8620871	8621119	.	+	0	gene_id "tai"; transcript_id "XM_073080527.1"; db_xref "GeneID:140747900"; db_xref "GenBank:XP_072936628.1"; gbkey "CDS"; gene "tai"; product "uncharacterized protein tai isoform X5"; protein_id "XP_072936628.1"; exon_number "7";
NW_027332223.1	Gnomon	CDS	8621228	8621508	.	+	0	gene_id "tai"; transcript_id "XM_073080527.1"; db_xref "GeneID:140747900"; db_xref "GenBank:XP_072936628.1"; gbkey "CDS"; gene "tai"; product "uncharacterized protein tai isoform X5"; protein_id "XP_072936628.1"; exon_number "8";
NW_027332223.1	Gnomon	CDS	8622052	8622267	.	+	1	gene_id "tai"; transcript_id "XM_073080527.1"; db_xref "GeneID:140747900"; db_xref "GenBank:XP_072936628.1"; gbkey "CDS"; gene "tai"; product "uncharacterized protein tai isoform X5"; protein_id "XP_072936628.1"; exon_number "9";
NW_027332223.1	Gnomon	CDS	8622640	8622904	.	+	1	gene_id "tai"; transcript_id "XM_073080527.1"; db_xref "GeneID:140747900"; db_xref "GenBank:XP_072936628.1"; gbkey "CDS"; gene "tai"; product "uncharacterized protein tai isoform X5"; protein_id "XP_072936628.1"; exon_number "10";
NW_027332223.1	Gnomon	CDS	8623276	8623401	.	+	0	gene_id "tai"; transcript_id "XM_073080527.1"; db_xref "GeneID:140747900"; db_xref "GenBank:XP_072936628.1"; gbkey "CDS"; gene "tai"; product "uncharacterized protein tai isoform X5"; protein_id "XP_072936628.1"; exon_number "11";
NW_027332223.1	Gnomon	CDS	8624047	8624163	.	+	0	gene_id "tai"; transcript_id "XM_073080527.1"; db_xref "GeneID:140747900"; db_xref "GenBank:XP_072936628.1"; gbkey "CDS"; gene "tai"; product "uncharacterized protein tai isoform X5"; protein_id "XP_072936628.1"; exon_number "12";
NW_027332223.1	Gnomon	CDS	8624583	8624700	.	+	0	gene_id "tai"; transcript_id "XM_073080527.1"; db_xref "GeneID:140747900"; db_xref "GenBank:XP_072936628.1"; gbkey "CDS"; gene "tai"; product "uncharacterized protein tai isoform X5"; protein_id "XP_072936628.1"; exon_number "13";
NW_027332223.1	Gnomon	CDS	8624787	8624866	.	+	2	gene_id "tai"; transcript_id "XM_073080527.1"; db_xref "GeneID:140747900"; db_xref "GenBank:XP_072936628.1"; gbkey "CDS"; gene "tai"; product "uncharacterized protein tai isoform X5"; protein_id "XP_072936628.1"; exon_number "14";
NW_027332223.1	Gnomon	CDS	8625705	8625822	.	+	0	gene_id "tai"; transcript_id "XM_073080527.1"; db_xref "GeneID:140747900"; db_xref "GenBank:XP_072936628.1"; gbkey "CDS"; gene "tai"; product "uncharacterized protein tai isoform X5"; protein_id "XP_072936628.1"; exon_number "15";
NW_027332223.1	Gnomon	CDS	8627646	8627807	.	+	2	gene_id "tai"; transcript_id "XM_073080527.1"; db_xref "GeneID:140747900"; db_xref "GenBank:XP_072936628.1"; gbkey "CDS"; gene "tai"; product "uncharacterized protein tai isoform X5"; protein_id "XP_072936628.1"; exon_number "16";
NW_027332223.1	Gnomon	CDS	8628286	8628450	.	+	2	gene_id "tai"; transcript_id "XM_073080527.1"; db_xref "GeneID:140747900"; db_xref "GenBank:XP_072936628.1"; gbkey "CDS"; gene "tai"; product "uncharacterized protein tai isoform X5"; protein_id "XP_072936628.1"; exon_number "17";
NW_027332223.1	Gnomon	CDS	8631400	8631473	.	+	2	gene_id "tai"; transcript_id "XM_073080527.1"; db_xref "GeneID:140747900"; db_xref "GenBank:XP_072936628.1"; gbkey "CDS"; gene "tai"; product "uncharacterized protein tai isoform X5"; protein_id "XP_072936628.1"; exon_number "18";
NW_027332223.1	Gnomon	start_codon	8597679	8597681	.	+	0	gene_id "tai"; transcript_id "XM_073080527.1"; db_xref "GeneID:140747900"; db_xref "GenBank:XP_072936628.1"; gbkey "CDS"; gene "tai"; product "uncharacterized protein tai isoform X5"; protein_id "XP_072936628.1"; exon_number "2";
NW_027332223.1	Gnomon	stop_codon	8631474	8631476	.	+	0	gene_id "tai"; transcript_id "XM_073080527.1"; db_xref "GeneID:140747900"; db_xref "GenBank:XP_072936628.1"; gbkey "CDS"; gene "tai"; product "uncharacterized protein tai isoform X5"; protein_id "XP_072936628.1"; exon_number "18";
NW_027332223.1	Gnomon	transcript	8605368	8637975	.	+	.	gene_id "tai"; transcript_id "XM_073080524.1"; db_xref "GeneID:140747900"; db_xref "GenBank:XM_073080524.1"; experiment "COORDINATES: polyA evidence [ECO:0006239]"; gbkey "mRNA"; gene "tai"; model_evidence "Supporting evidence includes similarity to: 10 Proteins"; product "basic helix-loop-helix family member taiman, transcript variant X2"; transcript_biotype "mRNA";
NW_027332223.1	Gnomon	exon	8605368	8605888	.	+	.	gene_id "tai"; transcript_id "XM_073080524.1"; db_xref "GeneID:140747900"; db_xref "GenBank:XM_073080524.1"; experiment "COORDINATES: polyA evidence [ECO:0006239]"; gene "tai"; model_evidence "Supporting evidence includes similarity to: 10 Proteins"; product "basic helix-loop-helix family member taiman, transcript variant X2"; transcript_biotype "mRNA"; exon_number "1";
NW_027332223.1	Gnomon	exon	8611126	8611245	.	+	.	gene_id "tai"; transcript_id "XM_073080524.1"; db_xref "GeneID:140747900"; db_xref "GenBank:XM_073080524.1"; experiment "COORDINATES: polyA evidence [ECO:0006239]"; gene "tai"; model_evidence "Supporting evidence includes similarity to: 10 Proteins"; product "basic helix-loop-helix family member taiman, transcript variant X2"; transcript_biotype "mRNA"; exon_number "2";
NW_027332223.1	Gnomon	exon	8618071	8618368	.	+	.	gene_id "tai"; transcript_id "XM_073080524.1"; db_xref "GeneID:140747900"; db_xref "GenBank:XM_073080524.1"; experiment "COORDINATES: polyA evidence [ECO:0006239]"; gene "tai"; model_evidence "Supporting evidence includes similarity to: 10 Proteins"; product "basic helix-loop-helix family member taiman, transcript variant X2"; transcript_biotype "mRNA"; exon_number "3";
NW_027332223.1	Gnomon	exon	8618522	8618808	.	+	.	gene_id "tai"; transcript_id "XM_073080524.1"; db_xref "GeneID:140747900"; db_xref "GenBank:XM_073080524.1"; experiment "COORDINATES: polyA evidence [ECO:0006239]"; gene "tai"; model_evidence "Supporting evidence includes similarity to: 10 Proteins"; product "basic helix-loop-helix family member taiman, transcript variant X2"; transcript_biotype "mRNA"; exon_number "4";
NW_027332223.1	Gnomon	exon	8619423	8619619	.	+	.	gene_id "tai"; transcript_id "XM_073080524.1"; db_xref "GeneID:140747900"; db_xref "GenBank:XM_073080524.1"; experiment "COORDINATES: polyA evidence [ECO:0006239]"; gene "tai"; model_evidence "Supporting evidence includes similarity to: 10 Proteins"; product "basic helix-loop-helix family member taiman, transcript variant X2"; transcript_biotype "mRNA"; exon_number "5";
NW_027332223.1	Gnomon	exon	8619705	8620768	.	+	.	gene_id "tai"; transcript_id "XM_073080524.1"; db_xref "GeneID:140747900"; db_xref "GenBank:XM_073080524.1"; experiment "COORDINATES: polyA evidence [ECO:0006239]"; gene "tai"; model_evidence "Supporting evidence includes similarity to: 10 Proteins"; product "basic helix-loop-helix family member taiman, transcript variant X2"; transcript_biotype "mRNA"; exon_number "6";
NW_027332223.1	Gnomon	exon	8620871	8621119	.	+	.	gene_id "tai"; transcript_id "XM_073080524.1"; db_xref "GeneID:140747900"; db_xref "GenBank:XM_073080524.1"; experiment "COORDINATES: polyA evidence [ECO:0006239]"; gene "tai"; model_evidence "Supporting evidence includes similarity to: 10 Proteins"; product "basic helix-loop-helix family member taiman, transcript variant X2"; transcript_biotype "mRNA"; exon_number "7";
NW_027332223.1	Gnomon	exon	8621231	8621508	.	+	.	gene_id "tai"; transcript_id "XM_073080524.1"; db_xref "GeneID:140747900"; db_xref "GenBank:XM_073080524.1"; experiment "COORDINATES: polyA evidence [ECO:0006239]"; gene "tai"; model_evidence "Supporting evidence includes similarity to: 10 Proteins"; product "basic helix-loop-helix family member taiman, transcript variant X2"; transcript_biotype "mRNA"; exon_number "8";
NW_027332223.1	Gnomon	exon	8622052	8622267	.	+	.	gene_id "tai"; transcript_id "XM_073080524.1"; db_xref "GeneID:140747900"; db_xref "GenBank:XM_073080524.1"; experiment "COORDINATES: polyA evidence [ECO:0006239]"; gene "tai"; model_evidence "Supporting evidence includes similarity to: 10 Proteins"; product "basic helix-loop-helix family member taiman, transcript variant X2"; transcript_biotype "mRNA"; exon_number "9";
NW_027332223.1	Gnomon	exon	8622640	8622904	.	+	.	gene_id "tai"; transcript_id "XM_073080524.1"; db_xref "GeneID:140747900"; db_xref "GenBank:XM_073080524.1"; experiment "COORDINATES: polyA evidence [ECO:0006239]"; gene "tai"; model_evidence "Supporting evidence includes similarity to: 10 Proteins"; product "basic helix-loop-helix family member taiman, transcript variant X2"; transcript_biotype "mRNA"; exon_number "10";
NW_027332223.1	Gnomon	exon	8623276	8623401	.	+	.	gene_id "tai"; transcript_id "XM_073080524.1"; db_xref "GeneID:140747900"; db_xref "GenBank:XM_073080524.1"; experiment "COORDINATES: polyA evidence [ECO:0006239]"; gene "tai"; model_evidence "Supporting evidence includes similarity to: 10 Proteins"; product "basic helix-loop-helix family member taiman, transcript variant X2"; transcript_biotype "mRNA"; exon_number "11";
NW_027332223.1	Gnomon	exon	8624047	8624163	.	+	.	gene_id "tai"; transcript_id "XM_073080524.1"; db_xref "GeneID:140747900"; db_xref "GenBank:XM_073080524.1"; experiment "COORDINATES: polyA evidence [ECO:0006239]"; gene "tai"; model_evidence "Supporting evidence includes similarity to: 10 Proteins"; product "basic helix-loop-helix family member taiman, transcript variant X2"; transcript_biotype "mRNA"; exon_number "12";
NW_027332223.1	Gnomon	exon	8624583	8624700	.	+	.	gene_id "tai"; transcript_id "XM_073080524.1"; db_xref "GeneID:140747900"; db_xref "GenBank:XM_073080524.1"; experiment "COORDINATES: polyA evidence [ECO:0006239]"; gene "tai"; model_evidence "Supporting evidence includes similarity to: 10 Proteins"; product "basic helix-loop-helix family member taiman, transcript variant X2"; transcript_biotype "mRNA"; exon_number "13";
NW_027332223.1	Gnomon	exon	8624787	8624866	.	+	.	gene_id "tai"; transcript_id "XM_073080524.1"; db_xref "GeneID:140747900"; db_xref "GenBank:XM_073080524.1"; experiment "COORDINATES: polyA evidence [ECO:0006239]"; gene "tai"; model_evidence "Supporting evidence includes similarity to: 10 Proteins"; product "basic helix-loop-helix family member taiman, transcript variant X2"; transcript_biotype "mRNA"; exon_number "14";
NW_027332223.1	Gnomon	exon	8625705	8625822	.	+	.	gene_id "tai"; transcript_id "XM_073080524.1"; db_xref "GeneID:140747900"; db_xref "GenBank:XM_073080524.1"; experiment "COORDINATES: polyA evidence [ECO:0006239]"; gene "tai"; model_evidence "Supporting evidence includes similarity to: 10 Proteins"; product "basic helix-loop-helix family member taiman, transcript variant X2"; transcript_biotype "mRNA"; exon_number "15";
NW_027332223.1	Gnomon	exon	8627646	8627807	.	+	.	gene_id "tai"; transcript_id "XM_073080524.1"; db_xref "GeneID:140747900"; db_xref "GenBank:XM_073080524.1"; experiment "COORDINATES: polyA evidence [ECO:0006239]"; gene "tai"; model_evidence "Supporting evidence includes similarity to: 10 Proteins"; product "basic helix-loop-helix family member taiman, transcript variant X2"; transcript_biotype "mRNA"; exon_number "16";
NW_027332223.1	Gnomon	exon	8628286	8628450	.	+	.	gene_id "tai"; transcript_id "XM_073080524.1"; db_xref "GeneID:140747900"; db_xref "GenBank:XM_073080524.1"; experiment "COORDINATES: polyA evidence [ECO:0006239]"; gene "tai"; model_evidence "Supporting evidence includes similarity to: 10 Proteins"; product "basic helix-loop-helix family member taiman, transcript variant X2"; transcript_biotype "mRNA"; exon_number "17";
NW_027332223.1	Gnomon	exon	8631400	8637975	.	+	.	gene_id "tai"; transcript_id "XM_073080524.1"; db_xref "GeneID:140747900"; db_xref "GenBank:XM_073080524.1"; experiment "COORDINATES: polyA evidence [ECO:0006239]"; gene "tai"; model_evidence "Supporting evidence includes similarity to: 10 Proteins"; product "basic helix-loop-helix family member taiman, transcript variant X2"; transcript_biotype "mRNA"; exon_number "18";
NW_027332223.1	Gnomon	CDS	8605719	8605888	.	+	0	gene_id "tai"; transcript_id "XM_073080524.1"; db_xref "GeneID:140747900"; db_xref "GenBank:XP_072936625.1"; gbkey "CDS"; gene "tai"; product "uncharacterized protein tai isoform X2"; protein_id "XP_072936625.1"; exon_number "1";
NW_027332223.1	Gnomon	CDS	8611126	8611245	.	+	1	gene_id "tai"; transcript_id "XM_073080524.1"; db_xref "GeneID:140747900"; db_xref "GenBank:XP_072936625.1"; gbkey "CDS"; gene "tai"; product "uncharacterized protein tai isoform X2"; protein_id "XP_072936625.1"; exon_number "2";
NW_027332223.1	Gnomon	CDS	8618071	8618368	.	+	1	gene_id "tai"; transcript_id "XM_073080524.1"; db_xref "GeneID:140747900"; db_xref "GenBank:XP_072936625.1"; gbkey "CDS"; gene "tai"; product "uncharacterized protein tai isoform X2"; protein_id "XP_072936625.1"; exon_number "3";
NW_027332223.1	Gnomon	CDS	8618522	8618808	.	+	0	gene_id "tai"; transcript_id "XM_073080524.1"; db_xref "GeneID:140747900"; db_xref "GenBank:XP_072936625.1"; gbkey "CDS"; gene "tai"; product "uncharacterized protein tai isoform X2"; protein_id "XP_072936625.1"; exon_number "4";
NW_027332223.1	Gnomon	CDS	8619423	8619619	.	+	1	gene_id "tai"; transcript_id "XM_073080524.1"; db_xref "GeneID:140747900"; db_xref "GenBank:XP_072936625.1"; gbkey "CDS"; gene "tai"; product "uncharacterized protein tai isoform X2"; protein_id "XP_072936625.1"; exon_number "5";
NW_027332223.1	Gnomon	CDS	8619705	8620768	.	+	2	gene_id "tai"; transcript_id "XM_073080524.1"; db_xref "GeneID:140747900"; db_xref "GenBank:XP_072936625.1"; gbkey "CDS"; gene "tai"; product "uncharacterized protein tai isoform X2"; protein_id "XP_072936625.1"; exon_number "6";
NW_027332223.1	Gnomon	CDS	8620871	8621119	.	+	0	gene_id "tai"; transcript_id "XM_073080524.1"; db_xref "GeneID:140747900"; db_xref "GenBank:XP_072936625.1"; gbkey "CDS"; gene "tai"; product "uncharacterized protein tai isoform X2"; protein_id "XP_072936625.1"; exon_number "7";
NW_027332223.1	Gnomon	CDS	8621231	8621508	.	+	0	gene_id "tai"; transcript_id "XM_073080524.1"; db_xref "GeneID:140747900"; db_xref "GenBank:XP_072936625.1"; gbkey "CDS"; gene "tai"; product "uncharacterized protein tai isoform X2"; protein_id "XP_072936625.1"; exon_number "8";
NW_027332223.1	Gnomon	CDS	8622052	8622267	.	+	1	gene_id "tai"; transcript_id "XM_073080524.1"; db_xref "GeneID:140747900"; db_xref "GenBank:XP_072936625.1"; gbkey "CDS"; gene "tai"; product "uncharacterized protein tai isoform X2"; protein_id "XP_072936625.1"; exon_number "9";
NW_027332223.1	Gnomon	CDS	8622640	8622904	.	+	1	gene_id "tai"; transcript_id "XM_073080524.1"; db_xref "GeneID:140747900"; db_xref "GenBank:XP_072936625.1"; gbkey "CDS"; gene "tai"; product "uncharacterized protein tai isoform X2"; protein_id "XP_072936625.1"; exon_number "10";
NW_027332223.1	Gnomon	CDS	8623276	8623401	.	+	0	gene_id "tai"; transcript_id "XM_073080524.1"; db_xref "GeneID:140747900"; db_xref "GenBank:XP_072936625.1"; gbkey "CDS"; gene "tai"; product "uncharacterized protein tai isoform X2"; protein_id "XP_072936625.1"; exon_number "11";
NW_027332223.1	Gnomon	CDS	8624047	8624163	.	+	0	gene_id "tai"; transcript_id "XM_073080524.1"; db_xref "GeneID:140747900"; db_xref "GenBank:XP_072936625.1"; gbkey "CDS"; gene "tai"; product "uncharacterized protein tai isoform X2"; protein_id "XP_072936625.1"; exon_number "12";
NW_027332223.1	Gnomon	CDS	8624583	8624700	.	+	0	gene_id "tai"; transcript_id "XM_073080524.1"; db_xref "GeneID:140747900"; db_xref "GenBank:XP_072936625.1"; gbkey "CDS"; gene "tai"; product "uncharacterized protein tai isoform X2"; protein_id "XP_072936625.1"; exon_number "13";
NW_027332223.1	Gnomon	CDS	8624787	8624866	.	+	2	gene_id "tai"; transcript_id "XM_073080524.1"; db_xref "GeneID:140747900"; db_xref "GenBank:XP_072936625.1"; gbkey "CDS"; gene "tai"; product "uncharacterized protein tai isoform X2"; protein_id "XP_072936625.1"; exon_number "14";
NW_027332223.1	Gnomon	CDS	8625705	8625822	.	+	0	gene_id "tai"; transcript_id "XM_073080524.1"; db_xref "GeneID:140747900"; db_xref "GenBank:XP_072936625.1"; gbkey "CDS"; gene "tai"; product "uncharacterized protein tai isoform X2"; protein_id "XP_072936625.1"; exon_number "15";
NW_027332223.1	Gnomon	CDS	8627646	8627807	.	+	2	gene_id "tai"; transcript_id "XM_073080524.1"; db_xref "GeneID:140747900"; db_xref "GenBank:XP_072936625.1"; gbkey "CDS"; gene "tai"; product "uncharacterized protein tai isoform X2"; protein_id "XP_072936625.1"; exon_number "16";
NW_027332223.1	Gnomon	CDS	8628286	8628450	.	+	2	gene_id "tai"; transcript_id "XM_073080524.1"; db_xref "GeneID:140747900"; db_xref "GenBank:XP_072936625.1"; gbkey "CDS"; gene "tai"; product "uncharacterized protein tai isoform X2"; protein_id "XP_072936625.1"; exon_number "17";
NW_027332223.1	Gnomon	CDS	8631400	8631473	.	+	2	gene_id "tai"; transcript_id "XM_073080524.1"; db_xref "GeneID:140747900"; db_xref "GenBank:XP_072936625.1"; gbkey "CDS"; gene "tai"; product "uncharacterized protein tai isoform X2"; protein_id "XP_072936625.1"; exon_number "18";
NW_027332223.1	Gnomon	start_codon	8605719	8605721	.	+	0	gene_id "tai"; transcript_id "XM_073080524.1"; db_xref "GeneID:140747900"; db_xref "GenBank:XP_072936625.1"; gbkey "CDS"; gene "tai"; product "uncharacterized protein tai isoform X2"; protein_id "XP_072936625.1"; exon_number "1";
NW_027332223.1	Gnomon	stop_codon	8631474	8631476	.	+	0	gene_id "tai"; transcript_id "XM_073080524.1"; db_xref "GeneID:140747900"; db_xref "GenBank:XP_072936625.1"; gbkey "CDS"; gene "tai"; product "uncharacterized protein tai isoform X2"; protein_id "XP_072936625.1"; exon_number "18";
NW_027332223.1	Gnomon	transcript	8605369	8637975	.	+	.	gene_id "tai"; transcript_id "XM_073080523.1"; db_xref "GeneID:140747900"; db_xref "GenBank:XM_073080523.1"; experiment "COORDINATES: polyA evidence [ECO:0006239]"; gbkey "mRNA"; gene "tai"; model_evidence "Supporting evidence includes similarity to: 10 Proteins"; product "basic helix-loop-helix family member taiman, transcript variant X1"; transcript_biotype "mRNA";
NW_027332223.1	Gnomon	exon	8605369	8605888	.	+	.	gene_id "tai"; transcript_id "XM_073080523.1"; db_xref "GeneID:140747900"; db_xref "GenBank:XM_073080523.1"; experiment "COORDINATES: polyA evidence [ECO:0006239]"; gene "tai"; model_evidence "Supporting evidence includes similarity to: 10 Proteins"; product "basic helix-loop-helix family member taiman, transcript variant X1"; transcript_biotype "mRNA"; exon_number "1";
NW_027332223.1	Gnomon	exon	8611126	8611245	.	+	.	gene_id "tai"; transcript_id "XM_073080523.1"; db_xref "GeneID:140747900"; db_xref "GenBank:XM_073080523.1"; experiment "COORDINATES: polyA evidence [ECO:0006239]"; gene "tai"; model_evidence "Supporting evidence includes similarity to: 10 Proteins"; product "basic helix-loop-helix family member taiman, transcript variant X1"; transcript_biotype "mRNA"; exon_number "2";
NW_027332223.1	Gnomon	exon	8618071	8618368	.	+	.	gene_id "tai"; transcript_id "XM_073080523.1"; db_xref "GeneID:140747900"; db_xref "GenBank:XM_073080523.1"; experiment "COORDINATES: polyA evidence [ECO:0006239]"; gene "tai"; model_evidence "Supporting evidence includes similarity to: 10 Proteins"; product "basic helix-loop-helix family member taiman, transcript variant X1"; transcript_biotype "mRNA"; exon_number "3";
NW_027332223.1	Gnomon	exon	8618522	8618808	.	+	.	gene_id "tai"; transcript_id "XM_073080523.1"; db_xref "GeneID:140747900"; db_xref "GenBank:XM_073080523.1"; experiment "COORDINATES: polyA evidence [ECO:0006239]"; gene "tai"; model_evidence "Supporting evidence includes similarity to: 10 Proteins"; product "basic helix-loop-helix family member taiman, transcript variant X1"; transcript_biotype "mRNA"; exon_number "4";
NW_027332223.1	Gnomon	exon	8619423	8619619	.	+	.	gene_id "tai"; transcript_id "XM_073080523.1"; db_xref "GeneID:140747900"; db_xref "GenBank:XM_073080523.1"; experiment "COORDINATES: polyA evidence [ECO:0006239]"; gene "tai"; model_evidence "Supporting evidence includes similarity to: 10 Proteins"; product "basic helix-loop-helix family member taiman, transcript variant X1"; transcript_biotype "mRNA"; exon_number "5";
NW_027332223.1	Gnomon	exon	8619705	8620768	.	+	.	gene_id "tai"; transcript_id "XM_073080523.1"; db_xref "GeneID:140747900"; db_xref "GenBank:XM_073080523.1"; experiment "COORDINATES: polyA evidence [ECO:0006239]"; gene "tai"; model_evidence "Supporting evidence includes similarity to: 10 Proteins"; product "basic helix-loop-helix family member taiman, transcript variant X1"; transcript_biotype "mRNA"; exon_number "6";
NW_027332223.1	Gnomon	exon	8620871	8621119	.	+	.	gene_id "tai"; transcript_id "XM_073080523.1"; db_xref "GeneID:140747900"; db_xref "GenBank:XM_073080523.1"; experiment "COORDINATES: polyA evidence [ECO:0006239]"; gene "tai"; model_evidence "Supporting evidence includes similarity to: 10 Proteins"; product "basic helix-loop-helix family member taiman, transcript variant X1"; transcript_biotype "mRNA"; exon_number "7";
NW_027332223.1	Gnomon	exon	8621228	8621508	.	+	.	gene_id "tai"; transcript_id "XM_073080523.1"; db_xref "GeneID:140747900"; db_xref "GenBank:XM_073080523.1"; experiment "COORDINATES: polyA evidence [ECO:0006239]"; gene "tai"; model_evidence "Supporting evidence includes similarity to: 10 Proteins"; product "basic helix-loop-helix family member taiman, transcript variant X1"; transcript_biotype "mRNA"; exon_number "8";
NW_027332223.1	Gnomon	exon	8622052	8622267	.	+	.	gene_id "tai"; transcript_id "XM_073080523.1"; db_xref "GeneID:140747900"; db_xref "GenBank:XM_073080523.1"; experiment "COORDINATES: polyA evidence [ECO:0006239]"; gene "tai"; model_evidence "Supporting evidence includes similarity to: 10 Proteins"; product "basic helix-loop-helix family member taiman, transcript variant X1"; transcript_biotype "mRNA"; exon_number "9";
NW_027332223.1	Gnomon	exon	8622640	8622904	.	+	.	gene_id "tai"; transcript_id "XM_073080523.1"; db_xref "GeneID:140747900"; db_xref "GenBank:XM_073080523.1"; experiment "COORDINATES: polyA evidence [ECO:0006239]"; gene "tai"; model_evidence "Supporting evidence includes similarity to: 10 Proteins"; product "basic helix-loop-helix family member taiman, transcript variant X1"; transcript_biotype "mRNA"; exon_number "10";
NW_027332223.1	Gnomon	exon	8623276	8623401	.	+	.	gene_id "tai"; transcript_id "XM_073080523.1"; db_xref "GeneID:140747900"; db_xref "GenBank:XM_073080523.1"; experiment "COORDINATES: polyA evidence [ECO:0006239]"; gene "tai"; model_evidence "Supporting evidence includes similarity to: 10 Proteins"; product "basic helix-loop-helix family member taiman, transcript variant X1"; transcript_biotype "mRNA"; exon_number "11";
NW_027332223.1	Gnomon	exon	8624047	8624163	.	+	.	gene_id "tai"; transcript_id "XM_073080523.1"; db_xref "GeneID:140747900"; db_xref "GenBank:XM_073080523.1"; experiment "COORDINATES: polyA evidence [ECO:0006239]"; gene "tai"; model_evidence "Supporting evidence includes similarity to: 10 Proteins"; product "basic helix-loop-helix family member taiman, transcript variant X1"; transcript_biotype "mRNA"; exon_number "12";
NW_027332223.1	Gnomon	exon	8624583	8624700	.	+	.	gene_id "tai"; transcript_id "XM_073080523.1"; db_xref "GeneID:140747900"; db_xref "GenBank:XM_073080523.1"; experiment "COORDINATES: polyA evidence [ECO:0006239]"; gene "tai"; model_evidence "Supporting evidence includes similarity to: 10 Proteins"; product "basic helix-loop-helix family member taiman, transcript variant X1"; transcript_biotype "mRNA"; exon_number "13";
NW_027332223.1	Gnomon	exon	8624787	8624866	.	+	.	gene_id "tai"; transcript_id "XM_073080523.1"; db_xref "GeneID:140747900"; db_xref "GenBank:XM_073080523.1"; experiment "COORDINATES: polyA evidence [ECO:0006239]"; gene "tai"; model_evidence "Supporting evidence includes similarity to: 10 Proteins"; product "basic helix-loop-helix family member taiman, transcript variant X1"; transcript_biotype "mRNA"; exon_number "14";
NW_027332223.1	Gnomon	exon	8625705	8625822	.	+	.	gene_id "tai"; transcript_id "XM_073080523.1"; db_xref "GeneID:140747900"; db_xref "GenBank:XM_073080523.1"; experiment "COORDINATES: polyA evidence [ECO:0006239]"; gene "tai"; model_evidence "Supporting evidence includes similarity to: 10 Proteins"; product "basic helix-loop-helix family member taiman, transcript variant X1"; transcript_biotype "mRNA"; exon_number "15";
NW_027332223.1	Gnomon	exon	8627646	8627807	.	+	.	gene_id "tai"; transcript_id "XM_073080523.1"; db_xref "GeneID:140747900"; db_xref "GenBank:XM_073080523.1"; experiment "COORDINATES: polyA evidence [ECO:0006239]"; gene "tai"; model_evidence "Supporting evidence includes similarity to: 10 Proteins"; product "basic helix-loop-helix family member taiman, transcript variant X1"; transcript_biotype "mRNA"; exon_number "16";
NW_027332223.1	Gnomon	exon	8628286	8628450	.	+	.	gene_id "tai"; transcript_id "XM_073080523.1"; db_xref "GeneID:140747900"; db_xref "GenBank:XM_073080523.1"; experiment "COORDINATES: polyA evidence [ECO:0006239]"; gene "tai"; model_evidence "Supporting evidence includes similarity to: 10 Proteins"; product "basic helix-loop-helix family member taiman, transcript variant X1"; transcript_biotype "mRNA"; exon_number "17";
NW_027332223.1	Gnomon	exon	8631400	8637975	.	+	.	gene_id "tai"; transcript_id "XM_073080523.1"; db_xref "GeneID:140747900"; db_xref "GenBank:XM_073080523.1"; experiment "COORDINATES: polyA evidence [ECO:0006239]"; gene "tai"; model_evidence "Supporting evidence includes similarity to: 10 Proteins"; product "basic helix-loop-helix family member taiman, transcript variant X1"; transcript_biotype "mRNA"; exon_number "18";
NW_027332223.1	Gnomon	CDS	8605719	8605888	.	+	0	gene_id "tai"; transcript_id "XM_073080523.1"; db_xref "GeneID:140747900"; db_xref "GenBank:XP_072936624.1"; gbkey "CDS"; gene "tai"; product "uncharacterized protein tai isoform X1"; protein_id "XP_072936624.1"; exon_number "1";
NW_027332223.1	Gnomon	CDS	8611126	8611245	.	+	1	gene_id "tai"; transcript_id "XM_073080523.1"; db_xref "GeneID:140747900"; db_xref "GenBank:XP_072936624.1"; gbkey "CDS"; gene "tai"; product "uncharacterized protein tai isoform X1"; protein_id "XP_072936624.1"; exon_number "2";
NW_027332223.1	Gnomon	CDS	8618071	8618368	.	+	1	gene_id "tai"; transcript_id "XM_073080523.1"; db_xref "GeneID:140747900"; db_xref "GenBank:XP_072936624.1"; gbkey "CDS"; gene "tai"; product "uncharacterized protein tai isoform X1"; protein_id "XP_072936624.1"; exon_number "3";
NW_027332223.1	Gnomon	CDS	8618522	8618808	.	+	0	gene_id "tai"; transcript_id "XM_073080523.1"; db_xref "GeneID:140747900"; db_xref "GenBank:XP_072936624.1"; gbkey "CDS"; gene "tai"; product "uncharacterized protein tai isoform X1"; protein_id "XP_072936624.1"; exon_number "4";
NW_027332223.1	Gnomon	CDS	8619423	8619619	.	+	1	gene_id "tai"; transcript_id "XM_073080523.1"; db_xref "GeneID:140747900"; db_xref "GenBank:XP_072936624.1"; gbkey "CDS"; gene "tai"; product "uncharacterized protein tai isoform X1"; protein_id "XP_072936624.1"; exon_number "5";
NW_027332223.1	Gnomon	CDS	8619705	8620768	.	+	2	gene_id "tai"; transcript_id "XM_073080523.1"; db_xref "GeneID:140747900"; db_xref "GenBank:XP_072936624.1"; gbkey "CDS"; gene "tai"; product "uncharacterized protein tai isoform X1"; protein_id "XP_072936624.1"; exon_number "6";
NW_027332223.1	Gnomon	CDS	8620871	8621119	.	+	0	gene_id "tai"; transcript_id "XM_073080523.1"; db_xref "GeneID:140747900"; db_xref "GenBank:XP_072936624.1"; gbkey "CDS"; gene "tai"; product "uncharacterized protein tai isoform X1"; protein_id "XP_072936624.1"; exon_number "7";
NW_027332223.1	Gnomon	CDS	8621228	8621508	.	+	0	gene_id "tai"; transcript_id "XM_073080523.1"; db_xref "GeneID:140747900"; db_xref "GenBank:XP_072936624.1"; gbkey "CDS"; gene "tai"; product "uncharacterized protein tai isoform X1"; protein_id "XP_072936624.1"; exon_number "8";
NW_027332223.1	Gnomon	CDS	8622052	8622267	.	+	1	gene_id "tai"; transcript_id "XM_073080523.1"; db_xref "GeneID:140747900"; db_xref "GenBank:XP_072936624.1"; gbkey "CDS"; gene "tai"; product "uncharacterized protein tai isoform X1"; protein_id "XP_072936624.1"; exon_number "9";
NW_027332223.1	Gnomon	CDS	8622640	8622904	.	+	1	gene_id "tai"; transcript_id "XM_073080523.1"; db_xref "GeneID:140747900"; db_xref "GenBank:XP_072936624.1"; gbkey "CDS"; gene "tai"; product "uncharacterized protein tai isoform X1"; protein_id "XP_072936624.1"; exon_number "10";
NW_027332223.1	Gnomon	CDS	8623276	8623401	.	+	0	gene_id "tai"; transcript_id "XM_073080523.1"; db_xref "GeneID:140747900"; db_xref "GenBank:XP_072936624.1"; gbkey "CDS"; gene "tai"; product "uncharacterized protein tai isoform X1"; protein_id "XP_072936624.1"; exon_number "11";
NW_027332223.1	Gnomon	CDS	8624047	8624163	.	+	0	gene_id "tai"; transcript_id "XM_073080523.1"; db_xref "GeneID:140747900"; db_xref "GenBank:XP_072936624.1"; gbkey "CDS"; gene "tai"; product "uncharacterized protein tai isoform X1"; protein_id "XP_072936624.1"; exon_number "12";
NW_027332223.1	Gnomon	CDS	8624583	8624700	.	+	0	gene_id "tai"; transcript_id "XM_073080523.1"; db_xref "GeneID:140747900"; db_xref "GenBank:XP_072936624.1"; gbkey "CDS"; gene "tai"; product "uncharacterized protein tai isoform X1"; protein_id "XP_072936624.1"; exon_number "13";
NW_027332223.1	Gnomon	CDS	8624787	8624866	.	+	2	gene_id "tai"; transcript_id "XM_073080523.1"; db_xref "GeneID:140747900"; db_xref "GenBank:XP_072936624.1"; gbkey "CDS"; gene "tai"; product "uncharacterized protein tai isoform X1"; protein_id "XP_072936624.1"; exon_number "14";
NW_027332223.1	Gnomon	CDS	8625705	8625822	.	+	0	gene_id "tai"; transcript_id "XM_073080523.1"; db_xref "GeneID:140747900"; db_xref "GenBank:XP_072936624.1"; gbkey "CDS"; gene "tai"; product "uncharacterized protein tai isoform X1"; protein_id "XP_072936624.1"; exon_number "15";
NW_027332223.1	Gnomon	CDS	8627646	8627807	.	+	2	gene_id "tai"; transcript_id "XM_073080523.1"; db_xref "GeneID:140747900"; db_xref "GenBank:XP_072936624.1"; gbkey "CDS"; gene "tai"; product "uncharacterized protein tai isoform X1"; protein_id "XP_072936624.1"; exon_number "16";
NW_027332223.1	Gnomon	CDS	8628286	8628450	.	+	2	gene_id "tai"; transcript_id "XM_073080523.1"; db_xref "GeneID:140747900"; db_xref "GenBank:XP_072936624.1"; gbkey "CDS"; gene "tai"; product "uncharacterized protein tai isoform X1"; protein_id "XP_072936624.1"; exon_number "17";
NW_027332223.1	Gnomon	CDS	8631400	8631473	.	+	2	gene_id "tai"; transcript_id "XM_073080523.1"; db_xref "GeneID:140747900"; db_xref "GenBank:XP_072936624.1"; gbkey "CDS"; gene "tai"; product "uncharacterized protein tai isoform X1"; protein_id "XP_072936624.1"; exon_number "18";
NW_027332223.1	Gnomon	start_codon	8605719	8605721	.	+	0	gene_id "tai"; transcript_id "XM_073080523.1"; db_xref "GeneID:140747900"; db_xref "GenBank:XP_072936624.1"; gbkey "CDS"; gene "tai"; product "uncharacterized protein tai isoform X1"; protein_id "XP_072936624.1"; exon_number "1";
NW_027332223.1	Gnomon	stop_codon	8631474	8631476	.	+	0	gene_id "tai"; transcript_id "XM_073080523.1"; db_xref "GeneID:140747900"; db_xref "GenBank:XP_072936624.1"; gbkey "CDS"; gene "tai"; product "uncharacterized protein tai isoform X1"; protein_id "XP_072936624.1"; exon_number "18";
NW_027332223.1	Gnomon	transcript	8605369	8637975	.	+	.	gene_id "tai"; transcript_id "XM_073080525.1"; db_xref "GeneID:140747900"; db_xref "GenBank:XM_073080525.1"; experiment "COORDINATES: polyA evidence [ECO:0006239]"; gbkey "mRNA"; gene "tai"; model_evidence "Supporting evidence includes similarity to: 6 Proteins"; product "basic helix-loop-helix family member taiman, transcript variant X3"; transcript_biotype "mRNA";
NW_027332223.1	Gnomon	exon	8605369	8605888	.	+	.	gene_id "tai"; transcript_id "XM_073080525.1"; db_xref "GeneID:140747900"; db_xref "GenBank:XM_073080525.1"; experiment "COORDINATES: polyA evidence [ECO:0006239]"; gene "tai"; model_evidence "Supporting evidence includes similarity to: 6 Proteins"; product "basic helix-loop-helix family member taiman, transcript variant X3"; transcript_biotype "mRNA"; exon_number "1";
NW_027332223.1	Gnomon	exon	8618071	8618368	.	+	.	gene_id "tai"; transcript_id "XM_073080525.1"; db_xref "GeneID:140747900"; db_xref "GenBank:XM_073080525.1"; experiment "COORDINATES: polyA evidence [ECO:0006239]"; gene "tai"; model_evidence "Supporting evidence includes similarity to: 6 Proteins"; product "basic helix-loop-helix family member taiman, transcript variant X3"; transcript_biotype "mRNA"; exon_number "2";
NW_027332223.1	Gnomon	exon	8618522	8618808	.	+	.	gene_id "tai"; transcript_id "XM_073080525.1"; db_xref "GeneID:140747900"; db_xref "GenBank:XM_073080525.1"; experiment "COORDINATES: polyA evidence [ECO:0006239]"; gene "tai"; model_evidence "Supporting evidence includes similarity to: 6 Proteins"; product "basic helix-loop-helix family member taiman, transcript variant X3"; transcript_biotype "mRNA"; exon_number "3";
NW_027332223.1	Gnomon	exon	8619423	8619619	.	+	.	gene_id "tai"; transcript_id "XM_073080525.1"; db_xref "GeneID:140747900"; db_xref "GenBank:XM_073080525.1"; experiment "COORDINATES: polyA evidence [ECO:0006239]"; gene "tai"; model_evidence "Supporting evidence includes similarity to: 6 Proteins"; product "basic helix-loop-helix family member taiman, transcript variant X3"; transcript_biotype "mRNA"; exon_number "4";
NW_027332223.1	Gnomon	exon	8619705	8620768	.	+	.	gene_id "tai"; transcript_id "XM_073080525.1"; db_xref "GeneID:140747900"; db_xref "GenBank:XM_073080525.1"; experiment "COORDINATES: polyA evidence [ECO:0006239]"; gene "tai"; model_evidence "Supporting evidence includes similarity to: 6 Proteins"; product "basic helix-loop-helix family member taiman, transcript variant X3"; transcript_biotype "mRNA"; exon_number "5";
NW_027332223.1	Gnomon	exon	8620871	8621119	.	+	.	gene_id "tai"; transcript_id "XM_073080525.1"; db_xref "GeneID:140747900"; db_xref "GenBank:XM_073080525.1"; experiment "COORDINATES: polyA evidence [ECO:0006239]"; gene "tai"; model_evidence "Supporting evidence includes similarity to: 6 Proteins"; product "basic helix-loop-helix family member taiman, transcript variant X3"; transcript_biotype "mRNA"; exon_number "6";
NW_027332223.1	Gnomon	exon	8621228	8621508	.	+	.	gene_id "tai"; transcript_id "XM_073080525.1"; db_xref "GeneID:140747900"; db_xref "GenBank:XM_073080525.1"; experiment "COORDINATES: polyA evidence [ECO:0006239]"; gene "tai"; model_evidence "Supporting evidence includes similarity to: 6 Proteins"; product "basic helix-loop-helix family member taiman, transcript variant X3"; transcript_biotype "mRNA"; exon_number "7";
NW_027332223.1	Gnomon	exon	8622052	8622267	.	+	.	gene_id "tai"; transcript_id "XM_073080525.1"; db_xref "GeneID:140747900"; db_xref "GenBank:XM_073080525.1"; experiment "COORDINATES: polyA evidence [ECO:0006239]"; gene "tai"; model_evidence "Supporting evidence includes similarity to: 6 Proteins"; product "basic helix-loop-helix family member taiman, transcript variant X3"; transcript_biotype "mRNA"; exon_number "8";
NW_027332223.1	Gnomon	exon	8622640	8622904	.	+	.	gene_id "tai"; transcript_id "XM_073080525.1"; db_xref "GeneID:140747900"; db_xref "GenBank:XM_073080525.1"; experiment "COORDINATES: polyA evidence [ECO:0006239]"; gene "tai"; model_evidence "Supporting evidence includes similarity to: 6 Proteins"; product "basic helix-loop-helix family member taiman, transcript variant X3"; transcript_biotype "mRNA"; exon_number "9";
NW_027332223.1	Gnomon	exon	8623276	8623401	.	+	.	gene_id "tai"; transcript_id "XM_073080525.1"; db_xref "GeneID:140747900"; db_xref "GenBank:XM_073080525.1"; experiment "COORDINATES: polyA evidence [ECO:0006239]"; gene "tai"; model_evidence "Supporting evidence includes similarity to: 6 Proteins"; product "basic helix-loop-helix family member taiman, transcript variant X3"; transcript_biotype "mRNA"; exon_number "10";
NW_027332223.1	Gnomon	exon	8624047	8624163	.	+	.	gene_id "tai"; transcript_id "XM_073080525.1"; db_xref "GeneID:140747900"; db_xref "GenBank:XM_073080525.1"; experiment "COORDINATES: polyA evidence [ECO:0006239]"; gene "tai"; model_evidence "Supporting evidence includes similarity to: 6 Proteins"; product "basic helix-loop-helix family member taiman, transcript variant X3"; transcript_biotype "mRNA"; exon_number "11";
NW_027332223.1	Gnomon	exon	8624583	8624700	.	+	.	gene_id "tai"; transcript_id "XM_073080525.1"; db_xref "GeneID:140747900"; db_xref "GenBank:XM_073080525.1"; experiment "COORDINATES: polyA evidence [ECO:0006239]"; gene "tai"; model_evidence "Supporting evidence includes similarity to: 6 Proteins"; product "basic helix-loop-helix family member taiman, transcript variant X3"; transcript_biotype "mRNA"; exon_number "12";
NW_027332223.1	Gnomon	exon	8624787	8624866	.	+	.	gene_id "tai"; transcript_id "XM_073080525.1"; db_xref "GeneID:140747900"; db_xref "GenBank:XM_073080525.1"; experiment "COORDINATES: polyA evidence [ECO:0006239]"; gene "tai"; model_evidence "Supporting evidence includes similarity to: 6 Proteins"; product "basic helix-loop-helix family member taiman, transcript variant X3"; transcript_biotype "mRNA"; exon_number "13";
NW_027332223.1	Gnomon	exon	8625705	8625822	.	+	.	gene_id "tai"; transcript_id "XM_073080525.1"; db_xref "GeneID:140747900"; db_xref "GenBank:XM_073080525.1"; experiment "COORDINATES: polyA evidence [ECO:0006239]"; gene "tai"; model_evidence "Supporting evidence includes similarity to: 6 Proteins"; product "basic helix-loop-helix family member taiman, transcript variant X3"; transcript_biotype "mRNA"; exon_number "14";
NW_027332223.1	Gnomon	exon	8627646	8627807	.	+	.	gene_id "tai"; transcript_id "XM_073080525.1"; db_xref "GeneID:140747900"; db_xref "GenBank:XM_073080525.1"; experiment "COORDINATES: polyA evidence [ECO:0006239]"; gene "tai"; model_evidence "Supporting evidence includes similarity to: 6 Proteins"; product "basic helix-loop-helix family member taiman, transcript variant X3"; transcript_biotype "mRNA"; exon_number "15";
NW_027332223.1	Gnomon	exon	8628286	8628450	.	+	.	gene_id "tai"; transcript_id "XM_073080525.1"; db_xref "GeneID:140747900"; db_xref "GenBank:XM_073080525.1"; experiment "COORDINATES: polyA evidence [ECO:0006239]"; gene "tai"; model_evidence "Supporting evidence includes similarity to: 6 Proteins"; product "basic helix-loop-helix family member taiman, transcript variant X3"; transcript_biotype "mRNA"; exon_number "16";
NW_027332223.1	Gnomon	exon	8631400	8637975	.	+	.	gene_id "tai"; transcript_id "XM_073080525.1"; db_xref "GeneID:140747900"; db_xref "GenBank:XM_073080525.1"; experiment "COORDINATES: polyA evidence [ECO:0006239]"; gene "tai"; model_evidence "Supporting evidence includes similarity to: 6 Proteins"; product "basic helix-loop-helix family member taiman, transcript variant X3"; transcript_biotype "mRNA"; exon_number "17";
NW_027332223.1	Gnomon	CDS	8605719	8605888	.	+	0	gene_id "tai"; transcript_id "XM_073080525.1"; db_xref "GeneID:140747900"; db_xref "GenBank:XP_072936626.1"; gbkey "CDS"; gene "tai"; product "uncharacterized protein tai isoform X3"; protein_id "XP_072936626.1"; exon_number "1";
NW_027332223.1	Gnomon	CDS	8618071	8618368	.	+	1	gene_id "tai"; transcript_id "XM_073080525.1"; db_xref "GeneID:140747900"; db_xref "GenBank:XP_072936626.1"; gbkey "CDS"; gene "tai"; product "uncharacterized protein tai isoform X3"; protein_id "XP_072936626.1"; exon_number "2";
NW_027332223.1	Gnomon	CDS	8618522	8618808	.	+	0	gene_id "tai"; transcript_id "XM_073080525.1"; db_xref "GeneID:140747900"; db_xref "GenBank:XP_072936626.1"; gbkey "CDS"; gene "tai"; product "uncharacterized protein tai isoform X3"; protein_id "XP_072936626.1"; exon_number "3";
NW_027332223.1	Gnomon	CDS	8619423	8619619	.	+	1	gene_id "tai"; transcript_id "XM_073080525.1"; db_xref "GeneID:140747900"; db_xref "GenBank:XP_072936626.1"; gbkey "CDS"; gene "tai"; product "uncharacterized protein tai isoform X3"; protein_id "XP_072936626.1"; exon_number "4";
NW_027332223.1	Gnomon	CDS	8619705	8620768	.	+	2	gene_id "tai"; transcript_id "XM_073080525.1"; db_xref "GeneID:140747900"; db_xref "GenBank:XP_072936626.1"; gbkey "CDS"; gene "tai"; product "uncharacterized protein tai isoform X3"; protein_id "XP_072936626.1"; exon_number "5";
NW_027332223.1	Gnomon	CDS	8620871	8621119	.	+	0	gene_id "tai"; transcript_id "XM_073080525.1"; db_xref "GeneID:140747900"; db_xref "GenBank:XP_072936626.1"; gbkey "CDS"; gene "tai"; product "uncharacterized protein tai isoform X3"; protein_id "XP_072936626.1"; exon_number "6";
NW_027332223.1	Gnomon	CDS	8621228	8621508	.	+	0	gene_id "tai"; transcript_id "XM_073080525.1"; db_xref "GeneID:140747900"; db_xref "GenBank:XP_072936626.1"; gbkey "CDS"; gene "tai"; product "uncharacterized protein tai isoform X3"; protein_id "XP_072936626.1"; exon_number "7";
NW_027332223.1	Gnomon	CDS	8622052	8622267	.	+	1	gene_id "tai"; transcript_id "XM_073080525.1"; db_xref "GeneID:140747900"; db_xref "GenBank:XP_072936626.1"; gbkey "CDS"; gene "tai"; product "uncharacterized protein tai isoform X3"; protein_id "XP_072936626.1"; exon_number "8";
NW_027332223.1	Gnomon	CDS	8622640	8622904	.	+	1	gene_id "tai"; transcript_id "XM_073080525.1"; db_xref "GeneID:140747900"; db_xref "GenBank:XP_072936626.1"; gbkey "CDS"; gene "tai"; product "uncharacterized protein tai isoform X3"; protein_id "XP_072936626.1"; exon_number "9";
NW_027332223.1	Gnomon	CDS	8623276	8623401	.	+	0	gene_id "tai"; transcript_id "XM_073080525.1"; db_xref "GeneID:140747900"; db_xref "GenBank:XP_072936626.1"; gbkey "CDS"; gene "tai"; product "uncharacterized protein tai isoform X3"; protein_id "XP_072936626.1"; exon_number "10";
NW_027332223.1	Gnomon	CDS	8624047	8624163	.	+	0	gene_id "tai"; transcript_id "XM_073080525.1"; db_xref "GeneID:140747900"; db_xref "GenBank:XP_072936626.1"; gbkey "CDS"; gene "tai"; product "uncharacterized protein tai isoform X3"; protein_id "XP_072936626.1"; exon_number "11";
NW_027332223.1	Gnomon	CDS	8624583	8624700	.	+	0	gene_id "tai"; transcript_id "XM_073080525.1"; db_xref "GeneID:140747900"; db_xref "GenBank:XP_072936626.1"; gbkey "CDS"; gene "tai"; product "uncharacterized protein tai isoform X3"; protein_id "XP_072936626.1"; exon_number "12";
NW_027332223.1	Gnomon	CDS	8624787	8624866	.	+	2	gene_id "tai"; transcript_id "XM_073080525.1"; db_xref "GeneID:140747900"; db_xref "GenBank:XP_072936626.1"; gbkey "CDS"; gene "tai"; product "uncharacterized protein tai isoform X3"; protein_id "XP_072936626.1"; exon_number "13";
NW_027332223.1	Gnomon	CDS	8625705	8625822	.	+	0	gene_id "tai"; transcript_id "XM_073080525.1"; db_xref "GeneID:140747900"; db_xref "GenBank:XP_072936626.1"; gbkey "CDS"; gene "tai"; product "uncharacterized protein tai isoform X3"; protein_id "XP_072936626.1"; exon_number "14";
NW_027332223.1	Gnomon	CDS	8627646	8627807	.	+	2	gene_id "tai"; transcript_id "XM_073080525.1"; db_xref "GeneID:140747900"; db_xref "GenBank:XP_072936626.1"; gbkey "CDS"; gene "tai"; product "uncharacterized protein tai isoform X3"; protein_id "XP_072936626.1"; exon_number "15";
NW_027332223.1	Gnomon	CDS	8628286	8628450	.	+	2	gene_id "tai"; transcript_id "XM_073080525.1"; db_xref "GeneID:140747900"; db_xref "GenBank:XP_072936626.1"; gbkey "CDS"; gene "tai"; product "uncharacterized protein tai isoform X3"; protein_id "XP_072936626.1"; exon_number "16";
NW_027332223.1	Gnomon	CDS	8631400	8631473	.	+	2	gene_id "tai"; transcript_id "XM_073080525.1"; db_xref "GeneID:140747900"; db_xref "GenBank:XP_072936626.1"; gbkey "CDS"; gene "tai"; product "uncharacterized protein tai isoform X3"; protein_id "XP_072936626.1"; exon_number "17";
NW_027332223.1	Gnomon	start_codon	8605719	8605721	.	+	0	gene_id "tai"; transcript_id "XM_073080525.1"; db_xref "GeneID:140747900"; db_xref "GenBank:XP_072936626.1"; gbkey "CDS"; gene "tai"; product "uncharacterized protein tai isoform X3"; protein_id "XP_072936626.1"; exon_number "1";
NW_027332223.1	Gnomon	stop_codon	8631474	8631476	.	+	0	gene_id "tai"; transcript_id "XM_073080525.1"; db_xref "GeneID:140747900"; db_xref "GenBank:XP_072936626.1"; gbkey "CDS"; gene "tai"; product "uncharacterized protein tai isoform X3"; protein_id "XP_072936626.1"; exon_number "17";
NW_027332223.1	Gnomon	gene	8638556	8751497	.	+	.	gene_id "by"; transcript_id ""; db_xref "GeneID:140747902"; description "focal adhesion protein tensin"; gbkey "Gene"; gene "by"; gene_biotype "protein_coding";
NW_027332223.1	Gnomon	transcript	8638556	8751497	.	+	.	gene_id "by"; transcript_id "XM_073080530.1"; db_xref "GeneID:140747902"; db_xref "GenBank:XM_073080530.1"; experiment "COORDINATES: polyA evidence [ECO:0006239]"; gbkey "mRNA"; gene "by"; model_evidence "Supporting evidence includes similarity to: 2 Proteins"; product "focal adhesion protein tensin, transcript variant X3"; transcript_biotype "mRNA";
NW_027332223.1	Gnomon	exon	8638556	8638636	.	+	.	gene_id "by"; transcript_id "XM_073080530.1"; db_xref "GeneID:140747902"; db_xref "GenBank:XM_073080530.1"; experiment "COORDINATES: polyA evidence [ECO:0006239]"; gene "by"; model_evidence "Supporting evidence includes similarity to: 2 Proteins"; product "focal adhesion protein tensin, transcript variant X3"; transcript_biotype "mRNA"; exon_number "1";
NW_027332223.1	Gnomon	exon	8661925	8662033	.	+	.	gene_id "by"; transcript_id "XM_073080530.1"; db_xref "GeneID:140747902"; db_xref "GenBank:XM_073080530.1"; experiment "COORDINATES: polyA evidence [ECO:0006239]"; gene "by"; model_evidence "Supporting evidence includes similarity to: 2 Proteins"; product "focal adhesion protein tensin, transcript variant X3"; transcript_biotype "mRNA"; exon_number "2";
NW_027332223.1	Gnomon	exon	8663202	8663239	.	+	.	gene_id "by"; transcript_id "XM_073080530.1"; db_xref "GeneID:140747902"; db_xref "GenBank:XM_073080530.1"; experiment "COORDINATES: polyA evidence [ECO:0006239]"; gene "by"; model_evidence "Supporting evidence includes similarity to: 2 Proteins"; product "focal adhesion protein tensin, transcript variant X3"; transcript_biotype "mRNA"; exon_number "3";
NW_027332223.1	Gnomon	exon	8680067	8680135	.	+	.	gene_id "by"; transcript_id "XM_073080530.1"; db_xref "GeneID:140747902"; db_xref "GenBank:XM_073080530.1"; experiment "COORDINATES: polyA evidence [ECO:0006239]"; gene "by"; model_evidence "Supporting evidence includes similarity to: 2 Proteins"; product "focal adhesion protein tensin, transcript variant X3"; transcript_biotype "mRNA"; exon_number "4";
NW_027332223.1	Gnomon	exon	8700807	8700974	.	+	.	gene_id "by"; transcript_id "XM_073080530.1"; db_xref "GeneID:140747902"; db_xref "GenBank:XM_073080530.1"; experiment "COORDINATES: polyA evidence [ECO:0006239]"; gene "by"; model_evidence "Supporting evidence includes similarity to: 2 Proteins"; product "focal adhesion protein tensin, transcript variant X3"; transcript_biotype "mRNA"; exon_number "5";
NW_027332223.1	Gnomon	exon	8719864	8719920	.	+	.	gene_id "by"; transcript_id "XM_073080530.1"; db_xref "GeneID:140747902"; db_xref "GenBank:XM_073080530.1"; experiment "COORDINATES: polyA evidence [ECO:0006239]"; gene "by"; model_evidence "Supporting evidence includes similarity to: 2 Proteins"; product "focal adhesion protein tensin, transcript variant X3"; transcript_biotype "mRNA"; exon_number "6";
NW_027332223.1	Gnomon	exon	8722059	8722223	.	+	.	gene_id "by"; transcript_id "XM_073080530.1"; db_xref "GeneID:140747902"; db_xref "GenBank:XM_073080530.1"; experiment "COORDINATES: polyA evidence [ECO:0006239]"; gene "by"; model_evidence "Supporting evidence includes similarity to: 2 Proteins"; product "focal adhesion protein tensin, transcript variant X3"; transcript_biotype "mRNA"; exon_number "7";
NW_027332223.1	Gnomon	exon	8722595	8722782	.	+	.	gene_id "by"; transcript_id "XM_073080530.1"; db_xref "GeneID:140747902"; db_xref "GenBank:XM_073080530.1"; experiment "COORDINATES: polyA evidence [ECO:0006239]"; gene "by"; model_evidence "Supporting evidence includes similarity to: 2 Proteins"; product "focal adhesion protein tensin, transcript variant X3"; transcript_biotype "mRNA"; exon_number "8";
NW_027332223.1	Gnomon	exon	8724631	8724780	.	+	.	gene_id "by"; transcript_id "XM_073080530.1"; db_xref "GeneID:140747902"; db_xref "GenBank:XM_073080530.1"; experiment "COORDINATES: polyA evidence [ECO:0006239]"; gene "by"; model_evidence "Supporting evidence includes similarity to: 2 Proteins"; product "focal adhesion protein tensin, transcript variant X3"; transcript_biotype "mRNA"; exon_number "9";
NW_027332223.1	Gnomon	exon	8725236	8725399	.	+	.	gene_id "by"; transcript_id "XM_073080530.1"; db_xref "GeneID:140747902"; db_xref "GenBank:XM_073080530.1"; experiment "COORDINATES: polyA evidence [ECO:0006239]"; gene "by"; model_evidence "Supporting evidence includes similarity to: 2 Proteins"; product "focal adhesion protein tensin, transcript variant X3"; transcript_biotype "mRNA"; exon_number "10";
NW_027332223.1	Gnomon	exon	8727178	8727387	.	+	.	gene_id "by"; transcript_id "XM_073080530.1"; db_xref "GeneID:140747902"; db_xref "GenBank:XM_073080530.1"; experiment "COORDINATES: polyA evidence [ECO:0006239]"; gene "by"; model_evidence "Supporting evidence includes similarity to: 2 Proteins"; product "focal adhesion protein tensin, transcript variant X3"; transcript_biotype "mRNA"; exon_number "11";
NW_027332223.1	Gnomon	exon	8728094	8728273	.	+	.	gene_id "by"; transcript_id "XM_073080530.1"; db_xref "GeneID:140747902"; db_xref "GenBank:XM_073080530.1"; experiment "COORDINATES: polyA evidence [ECO:0006239]"; gene "by"; model_evidence "Supporting evidence includes similarity to: 2 Proteins"; product "focal adhesion protein tensin, transcript variant X3"; transcript_biotype "mRNA"; exon_number "12";
NW_027332223.1	Gnomon	exon	8738606	8739239	.	+	.	gene_id "by"; transcript_id "XM_073080530.1"; db_xref "GeneID:140747902"; db_xref "GenBank:XM_073080530.1"; experiment "COORDINATES: polyA evidence [ECO:0006239]"; gene "by"; model_evidence "Supporting evidence includes similarity to: 2 Proteins"; product "focal adhesion protein tensin, transcript variant X3"; transcript_biotype "mRNA"; exon_number "13";
NW_027332223.1	Gnomon	exon	8743855	8744145	.	+	.	gene_id "by"; transcript_id "XM_073080530.1"; db_xref "GeneID:140747902"; db_xref "GenBank:XM_073080530.1"; experiment "COORDINATES: polyA evidence [ECO:0006239]"; gene "by"; model_evidence "Supporting evidence includes similarity to: 2 Proteins"; product "focal adhesion protein tensin, transcript variant X3"; transcript_biotype "mRNA"; exon_number "14";
NW_027332223.1	Gnomon	exon	8744415	8744543	.	+	.	gene_id "by"; transcript_id "XM_073080530.1"; db_xref "GeneID:140747902"; db_xref "GenBank:XM_073080530.1"; experiment "COORDINATES: polyA evidence [ECO:0006239]"; gene "by"; model_evidence "Supporting evidence includes similarity to: 2 Proteins"; product "focal adhesion protein tensin, transcript variant X3"; transcript_biotype "mRNA"; exon_number "15";
NW_027332223.1	Gnomon	exon	8744790	8744916	.	+	.	gene_id "by"; transcript_id "XM_073080530.1"; db_xref "GeneID:140747902"; db_xref "GenBank:XM_073080530.1"; experiment "COORDINATES: polyA evidence [ECO:0006239]"; gene "by"; model_evidence "Supporting evidence includes similarity to: 2 Proteins"; product "focal adhesion protein tensin, transcript variant X3"; transcript_biotype "mRNA"; exon_number "16";
NW_027332223.1	Gnomon	exon	8745265	8745431	.	+	.	gene_id "by"; transcript_id "XM_073080530.1"; db_xref "GeneID:140747902"; db_xref "GenBank:XM_073080530.1"; experiment "COORDINATES: polyA evidence [ECO:0006239]"; gene "by"; model_evidence "Supporting evidence includes similarity to: 2 Proteins"; product "focal adhesion protein tensin, transcript variant X3"; transcript_biotype "mRNA"; exon_number "17";
NW_027332223.1	Gnomon	exon	8746793	8746968	.	+	.	gene_id "by"; transcript_id "XM_073080530.1"; db_xref "GeneID:140747902"; db_xref "GenBank:XM_073080530.1"; experiment "COORDINATES: polyA evidence [ECO:0006239]"; gene "by"; model_evidence "Supporting evidence includes similarity to: 2 Proteins"; product "focal adhesion protein tensin, transcript variant X3"; transcript_biotype "mRNA"; exon_number "18";
NW_027332223.1	Gnomon	exon	8748027	8748276	.	+	.	gene_id "by"; transcript_id "XM_073080530.1"; db_xref "GeneID:140747902"; db_xref "GenBank:XM_073080530.1"; experiment "COORDINATES: polyA evidence [ECO:0006239]"; gene "by"; model_evidence "Supporting evidence includes similarity to: 2 Proteins"; product "focal adhesion protein tensin, transcript variant X3"; transcript_biotype "mRNA"; exon_number "19";
NW_027332223.1	Gnomon	exon	8748834	8748990	.	+	.	gene_id "by"; transcript_id "XM_073080530.1"; db_xref "GeneID:140747902"; db_xref "GenBank:XM_073080530.1"; experiment "COORDINATES: polyA evidence [ECO:0006239]"; gene "by"; model_evidence "Supporting evidence includes similarity to: 2 Proteins"; product "focal adhesion protein tensin, transcript variant X3"; transcript_biotype "mRNA"; exon_number "20";
NW_027332223.1	Gnomon	exon	8749373	8749545	.	+	.	gene_id "by"; transcript_id "XM_073080530.1"; db_xref "GeneID:140747902"; db_xref "GenBank:XM_073080530.1"; experiment "COORDINATES: polyA evidence [ECO:0006239]"; gene "by"; model_evidence "Supporting evidence includes similarity to: 2 Proteins"; product "focal adhesion protein tensin, transcript variant X3"; transcript_biotype "mRNA"; exon_number "21";
NW_027332223.1	Gnomon	exon	8750047	8750161	.	+	.	gene_id "by"; transcript_id "XM_073080530.1"; db_xref "GeneID:140747902"; db_xref "GenBank:XM_073080530.1"; experiment "COORDINATES: polyA evidence [ECO:0006239]"; gene "by"; model_evidence "Supporting evidence includes similarity to: 2 Proteins"; product "focal adhesion protein tensin, transcript variant X3"; transcript_biotype "mRNA"; exon_number "22";
NW_027332223.1	Gnomon	exon	8750482	8751497	.	+	.	gene_id "by"; transcript_id "XM_073080530.1"; db_xref "GeneID:140747902"; db_xref "GenBank:XM_073080530.1"; experiment "COORDINATES: polyA evidence [ECO:0006239]"; gene "by"; model_evidence "Supporting evidence includes similarity to: 2 Proteins"; product "focal adhesion protein tensin, transcript variant X3"; transcript_biotype "mRNA"; exon_number "23";
NW_027332223.1	Gnomon	CDS	8638571	8638636	.	+	0	gene_id "by"; transcript_id "XM_073080530.1"; db_xref "GeneID:140747902"; db_xref "GenBank:XP_072936631.1"; gbkey "CDS"; gene "by"; product "tensin-2 isoform X3"; protein_id "XP_072936631.1"; exon_number "1";
NW_027332223.1	Gnomon	CDS	8661925	8662033	.	+	0	gene_id "by"; transcript_id "XM_073080530.1"; db_xref "GeneID:140747902"; db_xref "GenBank:XP_072936631.1"; gbkey "CDS"; gene "by"; product "tensin-2 isoform X3"; protein_id "XP_072936631.1"; exon_number "2";
NW_027332223.1	Gnomon	CDS	8663202	8663239	.	+	2	gene_id "by"; transcript_id "XM_073080530.1"; db_xref "GeneID:140747902"; db_xref "GenBank:XP_072936631.1"; gbkey "CDS"; gene "by"; product "tensin-2 isoform X3"; protein_id "XP_072936631.1"; exon_number "3";
NW_027332223.1	Gnomon	CDS	8680067	8680135	.	+	0	gene_id "by"; transcript_id "XM_073080530.1"; db_xref "GeneID:140747902"; db_xref "GenBank:XP_072936631.1"; gbkey "CDS"; gene "by"; product "tensin-2 isoform X3"; protein_id "XP_072936631.1"; exon_number "4";
NW_027332223.1	Gnomon	CDS	8700807	8700974	.	+	0	gene_id "by"; transcript_id "XM_073080530.1"; db_xref "GeneID:140747902"; db_xref "GenBank:XP_072936631.1"; gbkey "CDS"; gene "by"; product "tensin-2 isoform X3"; protein_id "XP_072936631.1"; exon_number "5";
NW_027332223.1	Gnomon	CDS	8719864	8719920	.	+	0	gene_id "by"; transcript_id "XM_073080530.1"; db_xref "GeneID:140747902"; db_xref "GenBank:XP_072936631.1"; gbkey "CDS"; gene "by"; product "tensin-2 isoform X3"; protein_id "XP_072936631.1"; exon_number "6";
NW_027332223.1	Gnomon	CDS	8722059	8722223	.	+	0	gene_id "by"; transcript_id "XM_073080530.1"; db_xref "GeneID:140747902"; db_xref "GenBank:XP_072936631.1"; gbkey "CDS"; gene "by"; product "tensin-2 isoform X3"; protein_id "XP_072936631.1"; exon_number "7";
NW_027332223.1	Gnomon	CDS	8722595	8722782	.	+	0	gene_id "by"; transcript_id "XM_073080530.1"; db_xref "GeneID:140747902"; db_xref "GenBank:XP_072936631.1"; gbkey "CDS"; gene "by"; product "tensin-2 isoform X3"; protein_id "XP_072936631.1"; exon_number "8";
NW_027332223.1	Gnomon	CDS	8724631	8724780	.	+	1	gene_id "by"; transcript_id "XM_073080530.1"; db_xref "GeneID:140747902"; db_xref "GenBank:XP_072936631.1"; gbkey "CDS"; gene "by"; product "tensin-2 isoform X3"; protein_id "XP_072936631.1"; exon_number "9";
NW_027332223.1	Gnomon	CDS	8725236	8725399	.	+	1	gene_id "by"; transcript_id "XM_073080530.1"; db_xref "GeneID:140747902"; db_xref "GenBank:XP_072936631.1"; gbkey "CDS"; gene "by"; product "tensin-2 isoform X3"; protein_id "XP_072936631.1"; exon_number "10";
NW_027332223.1	Gnomon	CDS	8727178	8727387	.	+	2	gene_id "by"; transcript_id "XM_073080530.1"; db_xref "GeneID:140747902"; db_xref "GenBank:XP_072936631.1"; gbkey "CDS"; gene "by"; product "tensin-2 isoform X3"; protein_id "XP_072936631.1"; exon_number "11";
NW_027332223.1	Gnomon	CDS	8728094	8728273	.	+	2	gene_id "by"; transcript_id "XM_073080530.1"; db_xref "GeneID:140747902"; db_xref "GenBank:XP_072936631.1"; gbkey "CDS"; gene "by"; product "tensin-2 isoform X3"; protein_id "XP_072936631.1"; exon_number "12";
NW_027332223.1	Gnomon	CDS	8738606	8739239	.	+	2	gene_id "by"; transcript_id "XM_073080530.1"; db_xref "GeneID:140747902"; db_xref "GenBank:XP_072936631.1"; gbkey "CDS"; gene "by"; product "tensin-2 isoform X3"; protein_id "XP_072936631.1"; exon_number "13";
NW_027332223.1	Gnomon	CDS	8743855	8744145	.	+	1	gene_id "by"; transcript_id "XM_073080530.1"; db_xref "GeneID:140747902"; db_xref "GenBank:XP_072936631.1"; gbkey "CDS"; gene "by"; product "tensin-2 isoform X3"; protein_id "XP_072936631.1"; exon_number "14";
NW_027332223.1	Gnomon	CDS	8744415	8744543	.	+	1	gene_id "by"; transcript_id "XM_073080530.1"; db_xref "GeneID:140747902"; db_xref "GenBank:XP_072936631.1"; gbkey "CDS"; gene "by"; product "tensin-2 isoform X3"; protein_id "XP_072936631.1"; exon_number "15";
NW_027332223.1	Gnomon	CDS	8744790	8744916	.	+	1	gene_id "by"; transcript_id "XM_073080530.1"; db_xref "GeneID:140747902"; db_xref "GenBank:XP_072936631.1"; gbkey "CDS"; gene "by"; product "tensin-2 isoform X3"; protein_id "XP_072936631.1"; exon_number "16";
NW_027332223.1	Gnomon	CDS	8745265	8745431	.	+	0	gene_id "by"; transcript_id "XM_073080530.1"; db_xref "GeneID:140747902"; db_xref "GenBank:XP_072936631.1"; gbkey "CDS"; gene "by"; product "tensin-2 isoform X3"; protein_id "XP_072936631.1"; exon_number "17";
NW_027332223.1	Gnomon	CDS	8746793	8746968	.	+	1	gene_id "by"; transcript_id "XM_073080530.1"; db_xref "GeneID:140747902"; db_xref "GenBank:XP_072936631.1"; gbkey "CDS"; gene "by"; product "tensin-2 isoform X3"; protein_id "XP_072936631.1"; exon_number "18";
NW_027332223.1	Gnomon	CDS	8748027	8748276	.	+	2	gene_id "by"; transcript_id "XM_073080530.1"; db_xref "GeneID:140747902"; db_xref "GenBank:XP_072936631.1"; gbkey "CDS"; gene "by"; product "tensin-2 isoform X3"; protein_id "XP_072936631.1"; exon_number "19";
NW_027332223.1	Gnomon	CDS	8748834	8748990	.	+	1	gene_id "by"; transcript_id "XM_073080530.1"; db_xref "GeneID:140747902"; db_xref "GenBank:XP_072936631.1"; gbkey "CDS"; gene "by"; product "tensin-2 isoform X3"; protein_id "XP_072936631.1"; exon_number "20";
NW_027332223.1	Gnomon	CDS	8749373	8749545	.	+	0	gene_id "by"; transcript_id "XM_073080530.1"; db_xref "GeneID:140747902"; db_xref "GenBank:XP_072936631.1"; gbkey "CDS"; gene "by"; product "tensin-2 isoform X3"; protein_id "XP_072936631.1"; exon_number "21";
NW_027332223.1	Gnomon	CDS	8750047	8750161	.	+	1	gene_id "by"; transcript_id "XM_073080530.1"; db_xref "GeneID:140747902"; db_xref "GenBank:XP_072936631.1"; gbkey "CDS"; gene "by"; product "tensin-2 isoform X3"; protein_id "XP_072936631.1"; exon_number "22";
NW_027332223.1	Gnomon	CDS	8750482	8750517	.	+	0	gene_id "by"; transcript_id "XM_073080530.1"; db_xref "GeneID:140747902"; db_xref "GenBank:XP_072936631.1"; gbkey "CDS"; gene "by"; product "tensin-2 isoform X3"; protein_id "XP_072936631.1"; exon_number "23";
NW_027332223.1	Gnomon	start_codon	8638571	8638573	.	+	0	gene_id "by"; transcript_id "XM_073080530.1"; db_xref "GeneID:140747902"; db_xref "GenBank:XP_072936631.1"; gbkey "CDS"; gene "by"; product "tensin-2 isoform X3"; protein_id "XP_072936631.1"; exon_number "1";
NW_027332223.1	Gnomon	stop_codon	8750518	8750520	.	+	0	gene_id "by"; transcript_id "XM_073080530.1"; db_xref "GeneID:140747902"; db_xref "GenBank:XP_072936631.1"; gbkey "CDS"; gene "by"; product "tensin-2 isoform X3"; protein_id "XP_072936631.1"; exon_number "23";
NW_027332223.1	Gnomon	transcript	8640829	8751497	.	+	.	gene_id "by"; transcript_id "XM_073080529.1"; db_xref "GeneID:140747902"; db_xref "GenBank:XM_073080529.1"; experiment "COORDINATES: polyA evidence [ECO:0006239]"; gbkey "mRNA"; gene "by"; model_evidence "Supporting evidence includes similarity to: 2 Proteins"; product "focal adhesion protein tensin, transcript variant X2"; transcript_biotype "mRNA";
NW_027332223.1	Gnomon	exon	8640829	8641151	.	+	.	gene_id "by"; transcript_id "XM_073080529.1"; db_xref "GeneID:140747902"; db_xref "GenBank:XM_073080529.1"; experiment "COORDINATES: polyA evidence [ECO:0006239]"; gene "by"; model_evidence "Supporting evidence includes similarity to: 2 Proteins"; product "focal adhesion protein tensin, transcript variant X2"; transcript_biotype "mRNA"; exon_number "1";
NW_027332223.1	Gnomon	exon	8661925	8662033	.	+	.	gene_id "by"; transcript_id "XM_073080529.1"; db_xref "GeneID:140747902"; db_xref "GenBank:XM_073080529.1"; experiment "COORDINATES: polyA evidence [ECO:0006239]"; gene "by"; model_evidence "Supporting evidence includes similarity to: 2 Proteins"; product "focal adhesion protein tensin, transcript variant X2"; transcript_biotype "mRNA"; exon_number "2";
NW_027332223.1	Gnomon	exon	8663202	8663239	.	+	.	gene_id "by"; transcript_id "XM_073080529.1"; db_xref "GeneID:140747902"; db_xref "GenBank:XM_073080529.1"; experiment "COORDINATES: polyA evidence [ECO:0006239]"; gene "by"; model_evidence "Supporting evidence includes similarity to: 2 Proteins"; product "focal adhesion protein tensin, transcript variant X2"; transcript_biotype "mRNA"; exon_number "3";
NW_027332223.1	Gnomon	exon	8680067	8680135	.	+	.	gene_id "by"; transcript_id "XM_073080529.1"; db_xref "GeneID:140747902"; db_xref "GenBank:XM_073080529.1"; experiment "COORDINATES: polyA evidence [ECO:0006239]"; gene "by"; model_evidence "Supporting evidence includes similarity to: 2 Proteins"; product "focal adhesion protein tensin, transcript variant X2"; transcript_biotype "mRNA"; exon_number "4";
NW_027332223.1	Gnomon	exon	8700807	8700974	.	+	.	gene_id "by"; transcript_id "XM_073080529.1"; db_xref "GeneID:140747902"; db_xref "GenBank:XM_073080529.1"; experiment "COORDINATES: polyA evidence [ECO:0006239]"; gene "by"; model_evidence "Supporting evidence includes similarity to: 2 Proteins"; product "focal adhesion protein tensin, transcript variant X2"; transcript_biotype "mRNA"; exon_number "5";
NW_027332223.1	Gnomon	exon	8719864	8719920	.	+	.	gene_id "by"; transcript_id "XM_073080529.1"; db_xref "GeneID:140747902"; db_xref "GenBank:XM_073080529.1"; experiment "COORDINATES: polyA evidence [ECO:0006239]"; gene "by"; model_evidence "Supporting evidence includes similarity to: 2 Proteins"; product "focal adhesion protein tensin, transcript variant X2"; transcript_biotype "mRNA"; exon_number "6";
NW_027332223.1	Gnomon	exon	8722059	8722223	.	+	.	gene_id "by"; transcript_id "XM_073080529.1"; db_xref "GeneID:140747902"; db_xref "GenBank:XM_073080529.1"; experiment "COORDINATES: polyA evidence [ECO:0006239]"; gene "by"; model_evidence "Supporting evidence includes similarity to: 2 Proteins"; product "focal adhesion protein tensin, transcript variant X2"; transcript_biotype "mRNA"; exon_number "7";
NW_027332223.1	Gnomon	exon	8722595	8722782	.	+	.	gene_id "by"; transcript_id "XM_073080529.1"; db_xref "GeneID:140747902"; db_xref "GenBank:XM_073080529.1"; experiment "COORDINATES: polyA evidence [ECO:0006239]"; gene "by"; model_evidence "Supporting evidence includes similarity to: 2 Proteins"; product "focal adhesion protein tensin, transcript variant X2"; transcript_biotype "mRNA"; exon_number "8";
NW_027332223.1	Gnomon	exon	8724631	8724780	.	+	.	gene_id "by"; transcript_id "XM_073080529.1"; db_xref "GeneID:140747902"; db_xref "GenBank:XM_073080529.1"; experiment "COORDINATES: polyA evidence [ECO:0006239]"; gene "by"; model_evidence "Supporting evidence includes similarity to: 2 Proteins"; product "focal adhesion protein tensin, transcript variant X2"; transcript_biotype "mRNA"; exon_number "9";
NW_027332223.1	Gnomon	exon	8725236	8725399	.	+	.	gene_id "by"; transcript_id "XM_073080529.1"; db_xref "GeneID:140747902"; db_xref "GenBank:XM_073080529.1"; experiment "COORDINATES: polyA evidence [ECO:0006239]"; gene "by"; model_evidence "Supporting evidence includes similarity to: 2 Proteins"; product "focal adhesion protein tensin, transcript variant X2"; transcript_biotype "mRNA"; exon_number "10";
NW_027332223.1	Gnomon	exon	8727178	8727387	.	+	.	gene_id "by"; transcript_id "XM_073080529.1"; db_xref "GeneID:140747902"; db_xref "GenBank:XM_073080529.1"; experiment "COORDINATES: polyA evidence [ECO:0006239]"; gene "by"; model_evidence "Supporting evidence includes similarity to: 2 Proteins"; product "focal adhesion protein tensin, transcript variant X2"; transcript_biotype "mRNA"; exon_number "11";
NW_027332223.1	Gnomon	exon	8728094	8728273	.	+	.	gene_id "by"; transcript_id "XM_073080529.1"; db_xref "GeneID:140747902"; db_xref "GenBank:XM_073080529.1"; experiment "COORDINATES: polyA evidence [ECO:0006239]"; gene "by"; model_evidence "Supporting evidence includes similarity to: 2 Proteins"; product "focal adhesion protein tensin, transcript variant X2"; transcript_biotype "mRNA"; exon_number "12";
NW_027332223.1	Gnomon	exon	8738606	8739239	.	+	.	gene_id "by"; transcript_id "XM_073080529.1"; db_xref "GeneID:140747902"; db_xref "GenBank:XM_073080529.1"; experiment "COORDINATES: polyA evidence [ECO:0006239]"; gene "by"; model_evidence "Supporting evidence includes similarity to: 2 Proteins"; product "focal adhesion protein tensin, transcript variant X2"; transcript_biotype "mRNA"; exon_number "13";
NW_027332223.1	Gnomon	exon	8743855	8744145	.	+	.	gene_id "by"; transcript_id "XM_073080529.1"; db_xref "GeneID:140747902"; db_xref "GenBank:XM_073080529.1"; experiment "COORDINATES: polyA evidence [ECO:0006239]"; gene "by"; model_evidence "Supporting evidence includes similarity to: 2 Proteins"; product "focal adhesion protein tensin, transcript variant X2"; transcript_biotype "mRNA"; exon_number "14";
NW_027332223.1	Gnomon	exon	8744415	8744543	.	+	.	gene_id "by"; transcript_id "XM_073080529.1"; db_xref "GeneID:140747902"; db_xref "GenBank:XM_073080529.1"; experiment "COORDINATES: polyA evidence [ECO:0006239]"; gene "by"; model_evidence "Supporting evidence includes similarity to: 2 Proteins"; product "focal adhesion protein tensin, transcript variant X2"; transcript_biotype "mRNA"; exon_number "15";
NW_027332223.1	Gnomon	exon	8744790	8744916	.	+	.	gene_id "by"; transcript_id "XM_073080529.1"; db_xref "GeneID:140747902"; db_xref "GenBank:XM_073080529.1"; experiment "COORDINATES: polyA evidence [ECO:0006239]"; gene "by"; model_evidence "Supporting evidence includes similarity to: 2 Proteins"; product "focal adhesion protein tensin, transcript variant X2"; transcript_biotype "mRNA"; exon_number "16";
NW_027332223.1	Gnomon	exon	8745265	8745431	.	+	.	gene_id "by"; transcript_id "XM_073080529.1"; db_xref "GeneID:140747902"; db_xref "GenBank:XM_073080529.1"; experiment "COORDINATES: polyA evidence [ECO:0006239]"; gene "by"; model_evidence "Supporting evidence includes similarity to: 2 Proteins"; product "focal adhesion protein tensin, transcript variant X2"; transcript_biotype "mRNA"; exon_number "17";
NW_027332223.1	Gnomon	exon	8746793	8746968	.	+	.	gene_id "by"; transcript_id "XM_073080529.1"; db_xref "GeneID:140747902"; db_xref "GenBank:XM_073080529.1"; experiment "COORDINATES: polyA evidence [ECO:0006239]"; gene "by"; model_evidence "Supporting evidence includes similarity to: 2 Proteins"; product "focal adhesion protein tensin, transcript variant X2"; transcript_biotype "mRNA"; exon_number "18";
NW_027332223.1	Gnomon	exon	8748027	8748276	.	+	.	gene_id "by"; transcript_id "XM_073080529.1"; db_xref "GeneID:140747902"; db_xref "GenBank:XM_073080529.1"; experiment "COORDINATES: polyA evidence [ECO:0006239]"; gene "by"; model_evidence "Supporting evidence includes similarity to: 2 Proteins"; product "focal adhesion protein tensin, transcript variant X2"; transcript_biotype "mRNA"; exon_number "19";
NW_027332223.1	Gnomon	exon	8748834	8748990	.	+	.	gene_id "by"; transcript_id "XM_073080529.1"; db_xref "GeneID:140747902"; db_xref "GenBank:XM_073080529.1"; experiment "COORDINATES: polyA evidence [ECO:0006239]"; gene "by"; model_evidence "Supporting evidence includes similarity to: 2 Proteins"; product "focal adhesion protein tensin, transcript variant X2"; transcript_biotype "mRNA"; exon_number "20";
NW_027332223.1	Gnomon	exon	8749373	8749545	.	+	.	gene_id "by"; transcript_id "XM_073080529.1"; db_xref "GeneID:140747902"; db_xref "GenBank:XM_073080529.1"; experiment "COORDINATES: polyA evidence [ECO:0006239]"; gene "by"; model_evidence "Supporting evidence includes similarity to: 2 Proteins"; product "focal adhesion protein tensin, transcript variant X2"; transcript_biotype "mRNA"; exon_number "21";
NW_027332223.1	Gnomon	exon	8750047	8750161	.	+	.	gene_id "by"; transcript_id "XM_073080529.1"; db_xref "GeneID:140747902"; db_xref "GenBank:XM_073080529.1"; experiment "COORDINATES: polyA evidence [ECO:0006239]"; gene "by"; model_evidence "Supporting evidence includes similarity to: 2 Proteins"; product "focal adhesion protein tensin, transcript variant X2"; transcript_biotype "mRNA"; exon_number "22";
NW_027332223.1	Gnomon	exon	8750482	8751497	.	+	.	gene_id "by"; transcript_id "XM_073080529.1"; db_xref "GeneID:140747902"; db_xref "GenBank:XM_073080529.1"; experiment "COORDINATES: polyA evidence [ECO:0006239]"; gene "by"; model_evidence "Supporting evidence includes similarity to: 2 Proteins"; product "focal adhesion protein tensin, transcript variant X2"; transcript_biotype "mRNA"; exon_number "23";
NW_027332223.1	Gnomon	CDS	8641080	8641151	.	+	0	gene_id "by"; transcript_id "XM_073080529.1"; db_xref "GeneID:140747902"; db_xref "GenBank:XP_072936630.1"; gbkey "CDS"; gene "by"; product "tensin-2 isoform X2"; protein_id "XP_072936630.1"; exon_number "1";
NW_027332223.1	Gnomon	CDS	8661925	8662033	.	+	0	gene_id "by"; transcript_id "XM_073080529.1"; db_xref "GeneID:140747902"; db_xref "GenBank:XP_072936630.1"; gbkey "CDS"; gene "by"; product "tensin-2 isoform X2"; protein_id "XP_072936630.1"; exon_number "2";
NW_027332223.1	Gnomon	CDS	8663202	8663239	.	+	2	gene_id "by"; transcript_id "XM_073080529.1"; db_xref "GeneID:140747902"; db_xref "GenBank:XP_072936630.1"; gbkey "CDS"; gene "by"; product "tensin-2 isoform X2"; protein_id "XP_072936630.1"; exon_number "3";
NW_027332223.1	Gnomon	CDS	8680067	8680135	.	+	0	gene_id "by"; transcript_id "XM_073080529.1"; db_xref "GeneID:140747902"; db_xref "GenBank:XP_072936630.1"; gbkey "CDS"; gene "by"; product "tensin-2 isoform X2"; protein_id "XP_072936630.1"; exon_number "4";
NW_027332223.1	Gnomon	CDS	8700807	8700974	.	+	0	gene_id "by"; transcript_id "XM_073080529.1"; db_xref "GeneID:140747902"; db_xref "GenBank:XP_072936630.1"; gbkey "CDS"; gene "by"; product "tensin-2 isoform X2"; protein_id "XP_072936630.1"; exon_number "5";
NW_027332223.1	Gnomon	CDS	8719864	8719920	.	+	0	gene_id "by"; transcript_id "XM_073080529.1"; db_xref "GeneID:140747902"; db_xref "GenBank:XP_072936630.1"; gbkey "CDS"; gene "by"; product "tensin-2 isoform X2"; protein_id "XP_072936630.1"; exon_number "6";
NW_027332223.1	Gnomon	CDS	8722059	8722223	.	+	0	gene_id "by"; transcript_id "XM_073080529.1"; db_xref "GeneID:140747902"; db_xref "GenBank:XP_072936630.1"; gbkey "CDS"; gene "by"; product "tensin-2 isoform X2"; protein_id "XP_072936630.1"; exon_number "7";
NW_027332223.1	Gnomon	CDS	8722595	8722782	.	+	0	gene_id "by"; transcript_id "XM_073080529.1"; db_xref "GeneID:140747902"; db_xref "GenBank:XP_072936630.1"; gbkey "CDS"; gene "by"; product "tensin-2 isoform X2"; protein_id "XP_072936630.1"; exon_number "8";
NW_027332223.1	Gnomon	CDS	8724631	8724780	.	+	1	gene_id "by"; transcript_id "XM_073080529.1"; db_xref "GeneID:140747902"; db_xref "GenBank:XP_072936630.1"; gbkey "CDS"; gene "by"; product "tensin-2 isoform X2"; protein_id "XP_072936630.1"; exon_number "9";
NW_027332223.1	Gnomon	CDS	8725236	8725399	.	+	1	gene_id "by"; transcript_id "XM_073080529.1"; db_xref "GeneID:140747902"; db_xref "GenBank:XP_072936630.1"; gbkey "CDS"; gene "by"; product "tensin-2 isoform X2"; protein_id "XP_072936630.1"; exon_number "10";
NW_027332223.1	Gnomon	CDS	8727178	8727387	.	+	2	gene_id "by"; transcript_id "XM_073080529.1"; db_xref "GeneID:140747902"; db_xref "GenBank:XP_072936630.1"; gbkey "CDS"; gene "by"; product "tensin-2 isoform X2"; protein_id "XP_072936630.1"; exon_number "11";
NW_027332223.1	Gnomon	CDS	8728094	8728273	.	+	2	gene_id "by"; transcript_id "XM_073080529.1"; db_xref "GeneID:140747902"; db_xref "GenBank:XP_072936630.1"; gbkey "CDS"; gene "by"; product "tensin-2 isoform X2"; protein_id "XP_072936630.1"; exon_number "12";
NW_027332223.1	Gnomon	CDS	8738606	8739239	.	+	2	gene_id "by"; transcript_id "XM_073080529.1"; db_xref "GeneID:140747902"; db_xref "GenBank:XP_072936630.1"; gbkey "CDS"; gene "by"; product "tensin-2 isoform X2"; protein_id "XP_072936630.1"; exon_number "13";
NW_027332223.1	Gnomon	CDS	8743855	8744145	.	+	1	gene_id "by"; transcript_id "XM_073080529.1"; db_xref "GeneID:140747902"; db_xref "GenBank:XP_072936630.1"; gbkey "CDS"; gene "by"; product "tensin-2 isoform X2"; protein_id "XP_072936630.1"; exon_number "14";
NW_027332223.1	Gnomon	CDS	8744415	8744543	.	+	1	gene_id "by"; transcript_id "XM_073080529.1"; db_xref "GeneID:140747902"; db_xref "GenBank:XP_072936630.1"; gbkey "CDS"; gene "by"; product "tensin-2 isoform X2"; protein_id "XP_072936630.1"; exon_number "15";
NW_027332223.1	Gnomon	CDS	8744790	8744916	.	+	1	gene_id "by"; transcript_id "XM_073080529.1"; db_xref "GeneID:140747902"; db_xref "GenBank:XP_072936630.1"; gbkey "CDS"; gene "by"; product "tensin-2 isoform X2"; protein_id "XP_072936630.1"; exon_number "16";
NW_027332223.1	Gnomon	CDS	8745265	8745431	.	+	0	gene_id "by"; transcript_id "XM_073080529.1"; db_xref "GeneID:140747902"; db_xref "GenBank:XP_072936630.1"; gbkey "CDS"; gene "by"; product "tensin-2 isoform X2"; protein_id "XP_072936630.1"; exon_number "17";
NW_027332223.1	Gnomon	CDS	8746793	8746968	.	+	1	gene_id "by"; transcript_id "XM_073080529.1"; db_xref "GeneID:140747902"; db_xref "GenBank:XP_072936630.1"; gbkey "CDS"; gene "by"; product "tensin-2 isoform X2"; protein_id "XP_072936630.1"; exon_number "18";
NW_027332223.1	Gnomon	CDS	8748027	8748276	.	+	2	gene_id "by"; transcript_id "XM_073080529.1"; db_xref "GeneID:140747902"; db_xref "GenBank:XP_072936630.1"; gbkey "CDS"; gene "by"; product "tensin-2 isoform X2"; protein_id "XP_072936630.1"; exon_number "19";
NW_027332223.1	Gnomon	CDS	8748834	8748990	.	+	1	gene_id "by"; transcript_id "XM_073080529.1"; db_xref "GeneID:140747902"; db_xref "GenBank:XP_072936630.1"; gbkey "CDS"; gene "by"; product "tensin-2 isoform X2"; protein_id "XP_072936630.1"; exon_number "20";
NW_027332223.1	Gnomon	CDS	8749373	8749545	.	+	0	gene_id "by"; transcript_id "XM_073080529.1"; db_xref "GeneID:140747902"; db_xref "GenBank:XP_072936630.1"; gbkey "CDS"; gene "by"; product "tensin-2 isoform X2"; protein_id "XP_072936630.1"; exon_number "21";
NW_027332223.1	Gnomon	CDS	8750047	8750161	.	+	1	gene_id "by"; transcript_id "XM_073080529.1"; db_xref "GeneID:140747902"; db_xref "GenBank:XP_072936630.1"; gbkey "CDS"; gene "by"; product "tensin-2 isoform X2"; protein_id "XP_072936630.1"; exon_number "22";
NW_027332223.1	Gnomon	CDS	8750482	8750517	.	+	0	gene_id "by"; transcript_id "XM_073080529.1"; db_xref "GeneID:140747902"; db_xref "GenBank:XP_072936630.1"; gbkey "CDS"; gene "by"; product "tensin-2 isoform X2"; protein_id "XP_072936630.1"; exon_number "23";
NW_027332223.1	Gnomon	start_codon	8641080	8641082	.	+	0	gene_id "by"; transcript_id "XM_073080529.1"; db_xref "GeneID:140747902"; db_xref "GenBank:XP_072936630.1"; gbkey "CDS"; gene "by"; product "tensin-2 isoform X2"; protein_id "XP_072936630.1"; exon_number "1";
NW_027332223.1	Gnomon	stop_codon	8750518	8750520	.	+	0	gene_id "by"; transcript_id "XM_073080529.1"; db_xref "GeneID:140747902"; db_xref "GenBank:XP_072936630.1"; gbkey "CDS"; gene "by"; product "tensin-2 isoform X2"; protein_id "XP_072936630.1"; exon_number "23";
NW_027332223.1	Gnomon	transcript	8641977	8751497	.	+	.	gene_id "by"; transcript_id "XM_073080528.1"; db_xref "GeneID:140747902"; db_xref "GenBank:XM_073080528.1"; experiment "COORDINATES: polyA evidence [ECO:0006239]"; gbkey "mRNA"; gene "by"; model_evidence "Supporting evidence includes similarity to: 3 Proteins"; product "focal adhesion protein tensin, transcript variant X1"; transcript_biotype "mRNA";
NW_027332223.1	Gnomon	exon	8641977	8642303	.	+	.	gene_id "by"; transcript_id "XM_073080528.1"; db_xref "GeneID:140747902"; db_xref "GenBank:XM_073080528.1"; experiment "COORDINATES: polyA evidence [ECO:0006239]"; gene "by"; model_evidence "Supporting evidence includes similarity to: 3 Proteins"; product "focal adhesion protein tensin, transcript variant X1"; transcript_biotype "mRNA"; exon_number "1";
NW_027332223.1	Gnomon	exon	8661925	8662033	.	+	.	gene_id "by"; transcript_id "XM_073080528.1"; db_xref "GeneID:140747902"; db_xref "GenBank:XM_073080528.1"; experiment "COORDINATES: polyA evidence [ECO:0006239]"; gene "by"; model_evidence "Supporting evidence includes similarity to: 3 Proteins"; product "focal adhesion protein tensin, transcript variant X1"; transcript_biotype "mRNA"; exon_number "2";
NW_027332223.1	Gnomon	exon	8663202	8663239	.	+	.	gene_id "by"; transcript_id "XM_073080528.1"; db_xref "GeneID:140747902"; db_xref "GenBank:XM_073080528.1"; experiment "COORDINATES: polyA evidence [ECO:0006239]"; gene "by"; model_evidence "Supporting evidence includes similarity to: 3 Proteins"; product "focal adhesion protein tensin, transcript variant X1"; transcript_biotype "mRNA"; exon_number "3";
NW_027332223.1	Gnomon	exon	8680067	8680135	.	+	.	gene_id "by"; transcript_id "XM_073080528.1"; db_xref "GeneID:140747902"; db_xref "GenBank:XM_073080528.1"; experiment "COORDINATES: polyA evidence [ECO:0006239]"; gene "by"; model_evidence "Supporting evidence includes similarity to: 3 Proteins"; product "focal adhesion protein tensin, transcript variant X1"; transcript_biotype "mRNA"; exon_number "4";
NW_027332223.1	Gnomon	exon	8700807	8700974	.	+	.	gene_id "by"; transcript_id "XM_073080528.1"; db_xref "GeneID:140747902"; db_xref "GenBank:XM_073080528.1"; experiment "COORDINATES: polyA evidence [ECO:0006239]"; gene "by"; model_evidence "Supporting evidence includes similarity to: 3 Proteins"; product "focal adhesion protein tensin, transcript variant X1"; transcript_biotype "mRNA"; exon_number "5";
NW_027332223.1	Gnomon	exon	8719864	8719920	.	+	.	gene_id "by"; transcript_id "XM_073080528.1"; db_xref "GeneID:140747902"; db_xref "GenBank:XM_073080528.1"; experiment "COORDINATES: polyA evidence [ECO:0006239]"; gene "by"; model_evidence "Supporting evidence includes similarity to: 3 Proteins"; product "focal adhesion protein tensin, transcript variant X1"; transcript_biotype "mRNA"; exon_number "6";
NW_027332223.1	Gnomon	exon	8722059	8722223	.	+	.	gene_id "by"; transcript_id "XM_073080528.1"; db_xref "GeneID:140747902"; db_xref "GenBank:XM_073080528.1"; experiment "COORDINATES: polyA evidence [ECO:0006239]"; gene "by"; model_evidence "Supporting evidence includes similarity to: 3 Proteins"; product "focal adhesion protein tensin, transcript variant X1"; transcript_biotype "mRNA"; exon_number "7";
NW_027332223.1	Gnomon	exon	8722595	8722782	.	+	.	gene_id "by"; transcript_id "XM_073080528.1"; db_xref "GeneID:140747902"; db_xref "GenBank:XM_073080528.1"; experiment "COORDINATES: polyA evidence [ECO:0006239]"; gene "by"; model_evidence "Supporting evidence includes similarity to: 3 Proteins"; product "focal adhesion protein tensin, transcript variant X1"; transcript_biotype "mRNA"; exon_number "8";
NW_027332223.1	Gnomon	exon	8724631	8724780	.	+	.	gene_id "by"; transcript_id "XM_073080528.1"; db_xref "GeneID:140747902"; db_xref "GenBank:XM_073080528.1"; experiment "COORDINATES: polyA evidence [ECO:0006239]"; gene "by"; model_evidence "Supporting evidence includes similarity to: 3 Proteins"; product "focal adhesion protein tensin, transcript variant X1"; transcript_biotype "mRNA"; exon_number "9";
NW_027332223.1	Gnomon	exon	8725236	8725399	.	+	.	gene_id "by"; transcript_id "XM_073080528.1"; db_xref "GeneID:140747902"; db_xref "GenBank:XM_073080528.1"; experiment "COORDINATES: polyA evidence [ECO:0006239]"; gene "by"; model_evidence "Supporting evidence includes similarity to: 3 Proteins"; product "focal adhesion protein tensin, transcript variant X1"; transcript_biotype "mRNA"; exon_number "10";
NW_027332223.1	Gnomon	exon	8727178	8727387	.	+	.	gene_id "by"; transcript_id "XM_073080528.1"; db_xref "GeneID:140747902"; db_xref "GenBank:XM_073080528.1"; experiment "COORDINATES: polyA evidence [ECO:0006239]"; gene "by"; model_evidence "Supporting evidence includes similarity to: 3 Proteins"; product "focal adhesion protein tensin, transcript variant X1"; transcript_biotype "mRNA"; exon_number "11";
NW_027332223.1	Gnomon	exon	8728094	8728273	.	+	.	gene_id "by"; transcript_id "XM_073080528.1"; db_xref "GeneID:140747902"; db_xref "GenBank:XM_073080528.1"; experiment "COORDINATES: polyA evidence [ECO:0006239]"; gene "by"; model_evidence "Supporting evidence includes similarity to: 3 Proteins"; product "focal adhesion protein tensin, transcript variant X1"; transcript_biotype "mRNA"; exon_number "12";
NW_027332223.1	Gnomon	exon	8738606	8739239	.	+	.	gene_id "by"; transcript_id "XM_073080528.1"; db_xref "GeneID:140747902"; db_xref "GenBank:XM_073080528.1"; experiment "COORDINATES: polyA evidence [ECO:0006239]"; gene "by"; model_evidence "Supporting evidence includes similarity to: 3 Proteins"; product "focal adhesion protein tensin, transcript variant X1"; transcript_biotype "mRNA"; exon_number "13";
NW_027332223.1	Gnomon	exon	8743855	8744145	.	+	.	gene_id "by"; transcript_id "XM_073080528.1"; db_xref "GeneID:140747902"; db_xref "GenBank:XM_073080528.1"; experiment "COORDINATES: polyA evidence [ECO:0006239]"; gene "by"; model_evidence "Supporting evidence includes similarity to: 3 Proteins"; product "focal adhesion protein tensin, transcript variant X1"; transcript_biotype "mRNA"; exon_number "14";
NW_027332223.1	Gnomon	exon	8744415	8744543	.	+	.	gene_id "by"; transcript_id "XM_073080528.1"; db_xref "GeneID:140747902"; db_xref "GenBank:XM_073080528.1"; experiment "COORDINATES: polyA evidence [ECO:0006239]"; gene "by"; model_evidence "Supporting evidence includes similarity to: 3 Proteins"; product "focal adhesion protein tensin, transcript variant X1"; transcript_biotype "mRNA"; exon_number "15";
NW_027332223.1	Gnomon	exon	8744790	8744916	.	+	.	gene_id "by"; transcript_id "XM_073080528.1"; db_xref "GeneID:140747902"; db_xref "GenBank:XM_073080528.1"; experiment "COORDINATES: polyA evidence [ECO:0006239]"; gene "by"; model_evidence "Supporting evidence includes similarity to: 3 Proteins"; product "focal adhesion protein tensin, transcript variant X1"; transcript_biotype "mRNA"; exon_number "16";
NW_027332223.1	Gnomon	exon	8745265	8745431	.	+	.	gene_id "by"; transcript_id "XM_073080528.1"; db_xref "GeneID:140747902"; db_xref "GenBank:XM_073080528.1"; experiment "COORDINATES: polyA evidence [ECO:0006239]"; gene "by"; model_evidence "Supporting evidence includes similarity to: 3 Proteins"; product "focal adhesion protein tensin, transcript variant X1"; transcript_biotype "mRNA"; exon_number "17";
NW_027332223.1	Gnomon	exon	8746793	8746968	.	+	.	gene_id "by"; transcript_id "XM_073080528.1"; db_xref "GeneID:140747902"; db_xref "GenBank:XM_073080528.1"; experiment "COORDINATES: polyA evidence [ECO:0006239]"; gene "by"; model_evidence "Supporting evidence includes similarity to: 3 Proteins"; product "focal adhesion protein tensin, transcript variant X1"; transcript_biotype "mRNA"; exon_number "18";
NW_027332223.1	Gnomon	exon	8748027	8748276	.	+	.	gene_id "by"; transcript_id "XM_073080528.1"; db_xref "GeneID:140747902"; db_xref "GenBank:XM_073080528.1"; experiment "COORDINATES: polyA evidence [ECO:0006239]"; gene "by"; model_evidence "Supporting evidence includes similarity to: 3 Proteins"; product "focal adhesion protein tensin, transcript variant X1"; transcript_biotype "mRNA"; exon_number "19";
NW_027332223.1	Gnomon	exon	8748834	8748990	.	+	.	gene_id "by"; transcript_id "XM_073080528.1"; db_xref "GeneID:140747902"; db_xref "GenBank:XM_073080528.1"; experiment "COORDINATES: polyA evidence [ECO:0006239]"; gene "by"; model_evidence "Supporting evidence includes similarity to: 3 Proteins"; product "focal adhesion protein tensin, transcript variant X1"; transcript_biotype "mRNA"; exon_number "20";
NW_027332223.1	Gnomon	exon	8749373	8749545	.	+	.	gene_id "by"; transcript_id "XM_073080528.1"; db_xref "GeneID:140747902"; db_xref "GenBank:XM_073080528.1"; experiment "COORDINATES: polyA evidence [ECO:0006239]"; gene "by"; model_evidence "Supporting evidence includes similarity to: 3 Proteins"; product "focal adhesion protein tensin, transcript variant X1"; transcript_biotype "mRNA"; exon_number "21";
NW_027332223.1	Gnomon	exon	8750047	8750161	.	+	.	gene_id "by"; transcript_id "XM_073080528.1"; db_xref "GeneID:140747902"; db_xref "GenBank:XM_073080528.1"; experiment "COORDINATES: polyA evidence [ECO:0006239]"; gene "by"; model_evidence "Supporting evidence includes similarity to: 3 Proteins"; product "focal adhesion protein tensin, transcript variant X1"; transcript_biotype "mRNA"; exon_number "22";
NW_027332223.1	Gnomon	exon	8750482	8751497	.	+	.	gene_id "by"; transcript_id "XM_073080528.1"; db_xref "GeneID:140747902"; db_xref "GenBank:XM_073080528.1"; experiment "COORDINATES: polyA evidence [ECO:0006239]"; gene "by"; model_evidence "Supporting evidence includes similarity to: 3 Proteins"; product "focal adhesion protein tensin, transcript variant X1"; transcript_biotype "mRNA"; exon_number "23";
NW_027332223.1	Gnomon	CDS	8642223	8642303	.	+	0	gene_id "by"; transcript_id "XM_073080528.1"; db_xref "GeneID:140747902"; db_xref "GenBank:XP_072936629.1"; gbkey "CDS"; gene "by"; product "tensin-2 isoform X1"; protein_id "XP_072936629.1"; exon_number "1";
NW_027332223.1	Gnomon	CDS	8661925	8662033	.	+	0	gene_id "by"; transcript_id "XM_073080528.1"; db_xref "GeneID:140747902"; db_xref "GenBank:XP_072936629.1"; gbkey "CDS"; gene "by"; product "tensin-2 isoform X1"; protein_id "XP_072936629.1"; exon_number "2";
NW_027332223.1	Gnomon	CDS	8663202	8663239	.	+	2	gene_id "by"; transcript_id "XM_073080528.1"; db_xref "GeneID:140747902"; db_xref "GenBank:XP_072936629.1"; gbkey "CDS"; gene "by"; product "tensin-2 isoform X1"; protein_id "XP_072936629.1"; exon_number "3";
NW_027332223.1	Gnomon	CDS	8680067	8680135	.	+	0	gene_id "by"; transcript_id "XM_073080528.1"; db_xref "GeneID:140747902"; db_xref "GenBank:XP_072936629.1"; gbkey "CDS"; gene "by"; product "tensin-2 isoform X1"; protein_id "XP_072936629.1"; exon_number "4";
NW_027332223.1	Gnomon	CDS	8700807	8700974	.	+	0	gene_id "by"; transcript_id "XM_073080528.1"; db_xref "GeneID:140747902"; db_xref "GenBank:XP_072936629.1"; gbkey "CDS"; gene "by"; product "tensin-2 isoform X1"; protein_id "XP_072936629.1"; exon_number "5";
NW_027332223.1	Gnomon	CDS	8719864	8719920	.	+	0	gene_id "by"; transcript_id "XM_073080528.1"; db_xref "GeneID:140747902"; db_xref "GenBank:XP_072936629.1"; gbkey "CDS"; gene "by"; product "tensin-2 isoform X1"; protein_id "XP_072936629.1"; exon_number "6";
NW_027332223.1	Gnomon	CDS	8722059	8722223	.	+	0	gene_id "by"; transcript_id "XM_073080528.1"; db_xref "GeneID:140747902"; db_xref "GenBank:XP_072936629.1"; gbkey "CDS"; gene "by"; product "tensin-2 isoform X1"; protein_id "XP_072936629.1"; exon_number "7";
NW_027332223.1	Gnomon	CDS	8722595	8722782	.	+	0	gene_id "by"; transcript_id "XM_073080528.1"; db_xref "GeneID:140747902"; db_xref "GenBank:XP_072936629.1"; gbkey "CDS"; gene "by"; product "tensin-2 isoform X1"; protein_id "XP_072936629.1"; exon_number "8";
NW_027332223.1	Gnomon	CDS	8724631	8724780	.	+	1	gene_id "by"; transcript_id "XM_073080528.1"; db_xref "GeneID:140747902"; db_xref "GenBank:XP_072936629.1"; gbkey "CDS"; gene "by"; product "tensin-2 isoform X1"; protein_id "XP_072936629.1"; exon_number "9";
NW_027332223.1	Gnomon	CDS	8725236	8725399	.	+	1	gene_id "by"; transcript_id "XM_073080528.1"; db_xref "GeneID:140747902"; db_xref "GenBank:XP_072936629.1"; gbkey "CDS"; gene "by"; product "tensin-2 isoform X1"; protein_id "XP_072936629.1"; exon_number "10";
NW_027332223.1	Gnomon	CDS	8727178	8727387	.	+	2	gene_id "by"; transcript_id "XM_073080528.1"; db_xref "GeneID:140747902"; db_xref "GenBank:XP_072936629.1"; gbkey "CDS"; gene "by"; product "tensin-2 isoform X1"; protein_id "XP_072936629.1"; exon_number "11";
NW_027332223.1	Gnomon	CDS	8728094	8728273	.	+	2	gene_id "by"; transcript_id "XM_073080528.1"; db_xref "GeneID:140747902"; db_xref "GenBank:XP_072936629.1"; gbkey "CDS"; gene "by"; product "tensin-2 isoform X1"; protein_id "XP_072936629.1"; exon_number "12";
NW_027332223.1	Gnomon	CDS	8738606	8739239	.	+	2	gene_id "by"; transcript_id "XM_073080528.1"; db_xref "GeneID:140747902"; db_xref "GenBank:XP_072936629.1"; gbkey "CDS"; gene "by"; product "tensin-2 isoform X1"; protein_id "XP_072936629.1"; exon_number "13";
NW_027332223.1	Gnomon	CDS	8743855	8744145	.	+	1	gene_id "by"; transcript_id "XM_073080528.1"; db_xref "GeneID:140747902"; db_xref "GenBank:XP_072936629.1"; gbkey "CDS"; gene "by"; product "tensin-2 isoform X1"; protein_id "XP_072936629.1"; exon_number "14";
NW_027332223.1	Gnomon	CDS	8744415	8744543	.	+	1	gene_id "by"; transcript_id "XM_073080528.1"; db_xref "GeneID:140747902"; db_xref "GenBank:XP_072936629.1"; gbkey "CDS"; gene "by"; product "tensin-2 isoform X1"; protein_id "XP_072936629.1"; exon_number "15";
NW_027332223.1	Gnomon	CDS	8744790	8744916	.	+	1	gene_id "by"; transcript_id "XM_073080528.1"; db_xref "GeneID:140747902"; db_xref "GenBank:XP_072936629.1"; gbkey "CDS"; gene "by"; product "tensin-2 isoform X1"; protein_id "XP_072936629.1"; exon_number "16";
NW_027332223.1	Gnomon	CDS	8745265	8745431	.	+	0	gene_id "by"; transcript_id "XM_073080528.1"; db_xref "GeneID:140747902"; db_xref "GenBank:XP_072936629.1"; gbkey "CDS"; gene "by"; product "tensin-2 isoform X1"; protein_id "XP_072936629.1"; exon_number "17";
NW_027332223.1	Gnomon	CDS	8746793	8746968	.	+	1	gene_id "by"; transcript_id "XM_073080528.1"; db_xref "GeneID:140747902"; db_xref "GenBank:XP_072936629.1"; gbkey "CDS"; gene "by"; product "tensin-2 isoform X1"; protein_id "XP_072936629.1"; exon_number "18";
NW_027332223.1	Gnomon	CDS	8748027	8748276	.	+	2	gene_id "by"; transcript_id "XM_073080528.1"; db_xref "GeneID:140747902"; db_xref "GenBank:XP_072936629.1"; gbkey "CDS"; gene "by"; product "tensin-2 isoform X1"; protein_id "XP_072936629.1"; exon_number "19";
NW_027332223.1	Gnomon	CDS	8748834	8748990	.	+	1	gene_id "by"; transcript_id "XM_073080528.1"; db_xref "GeneID:140747902"; db_xref "GenBank:XP_072936629.1"; gbkey "CDS"; gene "by"; product "tensin-2 isoform X1"; protein_id "XP_072936629.1"; exon_number "20";
NW_027332223.1	Gnomon	CDS	8749373	8749545	.	+	0	gene_id "by"; transcript_id "XM_073080528.1"; db_xref "GeneID:140747902"; db_xref "GenBank:XP_072936629.1"; gbkey "CDS"; gene "by"; product "tensin-2 isoform X1"; protein_id "XP_072936629.1"; exon_number "21";
NW_027332223.1	Gnomon	CDS	8750047	8750161	.	+	1	gene_id "by"; transcript_id "XM_073080528.1"; db_xref "GeneID:140747902"; db_xref "GenBank:XP_072936629.1"; gbkey "CDS"; gene "by"; product "tensin-2 isoform X1"; protein_id "XP_072936629.1"; exon_number "22";
NW_027332223.1	Gnomon	CDS	8750482	8750517	.	+	0	gene_id "by"; transcript_id "XM_073080528.1"; db_xref "GeneID:140747902"; db_xref "GenBank:XP_072936629.1"; gbkey "CDS"; gene "by"; product "tensin-2 isoform X1"; protein_id "XP_072936629.1"; exon_number "23";
NW_027332223.1	Gnomon	start_codon	8642223	8642225	.	+	0	gene_id "by"; transcript_id "XM_073080528.1"; db_xref "GeneID:140747902"; db_xref "GenBank:XP_072936629.1"; gbkey "CDS"; gene "by"; product "tensin-2 isoform X1"; protein_id "XP_072936629.1"; exon_number "1";
NW_027332223.1	Gnomon	stop_codon	8750518	8750520	.	+	0	gene_id "by"; transcript_id "XM_073080528.1"; db_xref "GeneID:140747902"; db_xref "GenBank:XP_072936629.1"; gbkey "CDS"; gene "by"; product "tensin-2 isoform X1"; protein_id "XP_072936629.1"; exon_number "23";
NW_027332223.1	Gnomon	transcript	8641977	8751497	.	+	.	gene_id "by"; transcript_id "XM_073080531.1"; db_xref "GeneID:140747902"; db_xref "GenBank:XM_073080531.1"; experiment "COORDINATES: polyA evidence [ECO:0006239]"; gbkey "mRNA"; gene "by"; model_evidence "Supporting evidence includes similarity to: 2 Proteins"; product "focal adhesion protein tensin, transcript variant X4"; transcript_biotype "mRNA";
NW_027332223.1	Gnomon	exon	8641977	8642303	.	+	.	gene_id "by"; transcript_id "XM_073080531.1"; db_xref "GeneID:140747902"; db_xref "GenBank:XM_073080531.1"; experiment "COORDINATES: polyA evidence [ECO:0006239]"; gene "by"; model_evidence "Supporting evidence includes similarity to: 2 Proteins"; product "focal adhesion protein tensin, transcript variant X4"; transcript_biotype "mRNA"; exon_number "1";
NW_027332223.1	Gnomon	exon	8661925	8662033	.	+	.	gene_id "by"; transcript_id "XM_073080531.1"; db_xref "GeneID:140747902"; db_xref "GenBank:XM_073080531.1"; experiment "COORDINATES: polyA evidence [ECO:0006239]"; gene "by"; model_evidence "Supporting evidence includes similarity to: 2 Proteins"; product "focal adhesion protein tensin, transcript variant X4"; transcript_biotype "mRNA"; exon_number "2";
NW_027332223.1	Gnomon	exon	8663202	8663239	.	+	.	gene_id "by"; transcript_id "XM_073080531.1"; db_xref "GeneID:140747902"; db_xref "GenBank:XM_073080531.1"; experiment "COORDINATES: polyA evidence [ECO:0006239]"; gene "by"; model_evidence "Supporting evidence includes similarity to: 2 Proteins"; product "focal adhesion protein tensin, transcript variant X4"; transcript_biotype "mRNA"; exon_number "3";
NW_027332223.1	Gnomon	exon	8700807	8700974	.	+	.	gene_id "by"; transcript_id "XM_073080531.1"; db_xref "GeneID:140747902"; db_xref "GenBank:XM_073080531.1"; experiment "COORDINATES: polyA evidence [ECO:0006239]"; gene "by"; model_evidence "Supporting evidence includes similarity to: 2 Proteins"; product "focal adhesion protein tensin, transcript variant X4"; transcript_biotype "mRNA"; exon_number "4";
NW_027332223.1	Gnomon	exon	8719864	8719920	.	+	.	gene_id "by"; transcript_id "XM_073080531.1"; db_xref "GeneID:140747902"; db_xref "GenBank:XM_073080531.1"; experiment "COORDINATES: polyA evidence [ECO:0006239]"; gene "by"; model_evidence "Supporting evidence includes similarity to: 2 Proteins"; product "focal adhesion protein tensin, transcript variant X4"; transcript_biotype "mRNA"; exon_number "5";
NW_027332223.1	Gnomon	exon	8722059	8722223	.	+	.	gene_id "by"; transcript_id "XM_073080531.1"; db_xref "GeneID:140747902"; db_xref "GenBank:XM_073080531.1"; experiment "COORDINATES: polyA evidence [ECO:0006239]"; gene "by"; model_evidence "Supporting evidence includes similarity to: 2 Proteins"; product "focal adhesion protein tensin, transcript variant X4"; transcript_biotype "mRNA"; exon_number "6";
NW_027332223.1	Gnomon	exon	8722595	8722782	.	+	.	gene_id "by"; transcript_id "XM_073080531.1"; db_xref "GeneID:140747902"; db_xref "GenBank:XM_073080531.1"; experiment "COORDINATES: polyA evidence [ECO:0006239]"; gene "by"; model_evidence "Supporting evidence includes similarity to: 2 Proteins"; product "focal adhesion protein tensin, transcript variant X4"; transcript_biotype "mRNA"; exon_number "7";
NW_027332223.1	Gnomon	exon	8724631	8724780	.	+	.	gene_id "by"; transcript_id "XM_073080531.1"; db_xref "GeneID:140747902"; db_xref "GenBank:XM_073080531.1"; experiment "COORDINATES: polyA evidence [ECO:0006239]"; gene "by"; model_evidence "Supporting evidence includes similarity to: 2 Proteins"; product "focal adhesion protein tensin, transcript variant X4"; transcript_biotype "mRNA"; exon_number "8";
NW_027332223.1	Gnomon	exon	8725236	8725399	.	+	.	gene_id "by"; transcript_id "XM_073080531.1"; db_xref "GeneID:140747902"; db_xref "GenBank:XM_073080531.1"; experiment "COORDINATES: polyA evidence [ECO:0006239]"; gene "by"; model_evidence "Supporting evidence includes similarity to: 2 Proteins"; product "focal adhesion protein tensin, transcript variant X4"; transcript_biotype "mRNA"; exon_number "9";
NW_027332223.1	Gnomon	exon	8727178	8727387	.	+	.	gene_id "by"; transcript_id "XM_073080531.1"; db_xref "GeneID:140747902"; db_xref "GenBank:XM_073080531.1"; experiment "COORDINATES: polyA evidence [ECO:0006239]"; gene "by"; model_evidence "Supporting evidence includes similarity to: 2 Proteins"; product "focal adhesion protein tensin, transcript variant X4"; transcript_biotype "mRNA"; exon_number "10";
NW_027332223.1	Gnomon	exon	8728094	8728273	.	+	.	gene_id "by"; transcript_id "XM_073080531.1"; db_xref "GeneID:140747902"; db_xref "GenBank:XM_073080531.1"; experiment "COORDINATES: polyA evidence [ECO:0006239]"; gene "by"; model_evidence "Supporting evidence includes similarity to: 2 Proteins"; product "focal adhesion protein tensin, transcript variant X4"; transcript_biotype "mRNA"; exon_number "11";
NW_027332223.1	Gnomon	exon	8738606	8739239	.	+	.	gene_id "by"; transcript_id "XM_073080531.1"; db_xref "GeneID:140747902"; db_xref "GenBank:XM_073080531.1"; experiment "COORDINATES: polyA evidence [ECO:0006239]"; gene "by"; model_evidence "Supporting evidence includes similarity to: 2 Proteins"; product "focal adhesion protein tensin, transcript variant X4"; transcript_biotype "mRNA"; exon_number "12";
NW_027332223.1	Gnomon	exon	8743855	8744145	.	+	.	gene_id "by"; transcript_id "XM_073080531.1"; db_xref "GeneID:140747902"; db_xref "GenBank:XM_073080531.1"; experiment "COORDINATES: polyA evidence [ECO:0006239]"; gene "by"; model_evidence "Supporting evidence includes similarity to: 2 Proteins"; product "focal adhesion protein tensin, transcript variant X4"; transcript_biotype "mRNA"; exon_number "13";
NW_027332223.1	Gnomon	exon	8744415	8744543	.	+	.	gene_id "by"; transcript_id "XM_073080531.1"; db_xref "GeneID:140747902"; db_xref "GenBank:XM_073080531.1"; experiment "COORDINATES: polyA evidence [ECO:0006239]"; gene "by"; model_evidence "Supporting evidence includes similarity to: 2 Proteins"; product "focal adhesion protein tensin, transcript variant X4"; transcript_biotype "mRNA"; exon_number "14";
NW_027332223.1	Gnomon	exon	8744790	8744916	.	+	.	gene_id "by"; transcript_id "XM_073080531.1"; db_xref "GeneID:140747902"; db_xref "GenBank:XM_073080531.1"; experiment "COORDINATES: polyA evidence [ECO:0006239]"; gene "by"; model_evidence "Supporting evidence includes similarity to: 2 Proteins"; product "focal adhesion protein tensin, transcript variant X4"; transcript_biotype "mRNA"; exon_number "15";
NW_027332223.1	Gnomon	exon	8745265	8745431	.	+	.	gene_id "by"; transcript_id "XM_073080531.1"; db_xref "GeneID:140747902"; db_xref "GenBank:XM_073080531.1"; experiment "COORDINATES: polyA evidence [ECO:0006239]"; gene "by"; model_evidence "Supporting evidence includes similarity to: 2 Proteins"; product "focal adhesion protein tensin, transcript variant X4"; transcript_biotype "mRNA"; exon_number "16";
NW_027332223.1	Gnomon	exon	8746793	8746968	.	+	.	gene_id "by"; transcript_id "XM_073080531.1"; db_xref "GeneID:140747902"; db_xref "GenBank:XM_073080531.1"; experiment "COORDINATES: polyA evidence [ECO:0006239]"; gene "by"; model_evidence "Supporting evidence includes similarity to: 2 Proteins"; product "focal adhesion protein tensin, transcript variant X4"; transcript_biotype "mRNA"; exon_number "17";
NW_027332223.1	Gnomon	exon	8748027	8748276	.	+	.	gene_id "by"; transcript_id "XM_073080531.1"; db_xref "GeneID:140747902"; db_xref "GenBank:XM_073080531.1"; experiment "COORDINATES: polyA evidence [ECO:0006239]"; gene "by"; model_evidence "Supporting evidence includes similarity to: 2 Proteins"; product "focal adhesion protein tensin, transcript variant X4"; transcript_biotype "mRNA"; exon_number "18";
NW_027332223.1	Gnomon	exon	8748834	8748990	.	+	.	gene_id "by"; transcript_id "XM_073080531.1"; db_xref "GeneID:140747902"; db_xref "GenBank:XM_073080531.1"; experiment "COORDINATES: polyA evidence [ECO:0006239]"; gene "by"; model_evidence "Supporting evidence includes similarity to: 2 Proteins"; product "focal adhesion protein tensin, transcript variant X4"; transcript_biotype "mRNA"; exon_number "19";
NW_027332223.1	Gnomon	exon	8749373	8749545	.	+	.	gene_id "by"; transcript_id "XM_073080531.1"; db_xref "GeneID:140747902"; db_xref "GenBank:XM_073080531.1"; experiment "COORDINATES: polyA evidence [ECO:0006239]"; gene "by"; model_evidence "Supporting evidence includes similarity to: 2 Proteins"; product "focal adhesion protein tensin, transcript variant X4"; transcript_biotype "mRNA"; exon_number "20";
NW_027332223.1	Gnomon	exon	8750047	8750161	.	+	.	gene_id "by"; transcript_id "XM_073080531.1"; db_xref "GeneID:140747902"; db_xref "GenBank:XM_073080531.1"; experiment "COORDINATES: polyA evidence [ECO:0006239]"; gene "by"; model_evidence "Supporting evidence includes similarity to: 2 Proteins"; product "focal adhesion protein tensin, transcript variant X4"; transcript_biotype "mRNA"; exon_number "21";
NW_027332223.1	Gnomon	exon	8750482	8751497	.	+	.	gene_id "by"; transcript_id "XM_073080531.1"; db_xref "GeneID:140747902"; db_xref "GenBank:XM_073080531.1"; experiment "COORDINATES: polyA evidence [ECO:0006239]"; gene "by"; model_evidence "Supporting evidence includes similarity to: 2 Proteins"; product "focal adhesion protein tensin, transcript variant X4"; transcript_biotype "mRNA"; exon_number "22";
NW_027332223.1	Gnomon	CDS	8642223	8642303	.	+	0	gene_id "by"; transcript_id "XM_073080531.1"; db_xref "GeneID:140747902"; db_xref "GenBank:XP_072936632.1"; gbkey "CDS"; gene "by"; product "tensin-2 isoform X4"; protein_id "XP_072936632.1"; exon_number "1";
NW_027332223.1	Gnomon	CDS	8661925	8662033	.	+	0	gene_id "by"; transcript_id "XM_073080531.1"; db_xref "GeneID:140747902"; db_xref "GenBank:XP_072936632.1"; gbkey "CDS"; gene "by"; product "tensin-2 isoform X4"; protein_id "XP_072936632.1"; exon_number "2";
NW_027332223.1	Gnomon	CDS	8663202	8663239	.	+	2	gene_id "by"; transcript_id "XM_073080531.1"; db_xref "GeneID:140747902"; db_xref "GenBank:XP_072936632.1"; gbkey "CDS"; gene "by"; product "tensin-2 isoform X4"; protein_id "XP_072936632.1"; exon_number "3";
NW_027332223.1	Gnomon	CDS	8700807	8700974	.	+	0	gene_id "by"; transcript_id "XM_073080531.1"; db_xref "GeneID:140747902"; db_xref "GenBank:XP_072936632.1"; gbkey "CDS"; gene "by"; product "tensin-2 isoform X4"; protein_id "XP_072936632.1"; exon_number "4";
NW_027332223.1	Gnomon	CDS	8719864	8719920	.	+	0	gene_id "by"; transcript_id "XM_073080531.1"; db_xref "GeneID:140747902"; db_xref "GenBank:XP_072936632.1"; gbkey "CDS"; gene "by"; product "tensin-2 isoform X4"; protein_id "XP_072936632.1"; exon_number "5";
NW_027332223.1	Gnomon	CDS	8722059	8722223	.	+	0	gene_id "by"; transcript_id "XM_073080531.1"; db_xref "GeneID:140747902"; db_xref "GenBank:XP_072936632.1"; gbkey "CDS"; gene "by"; product "tensin-2 isoform X4"; protein_id "XP_072936632.1"; exon_number "6";
NW_027332223.1	Gnomon	CDS	8722595	8722782	.	+	0	gene_id "by"; transcript_id "XM_073080531.1"; db_xref "GeneID:140747902"; db_xref "GenBank:XP_072936632.1"; gbkey "CDS"; gene "by"; product "tensin-2 isoform X4"; protein_id "XP_072936632.1"; exon_number "7";
NW_027332223.1	Gnomon	CDS	8724631	8724780	.	+	1	gene_id "by"; transcript_id "XM_073080531.1"; db_xref "GeneID:140747902"; db_xref "GenBank:XP_072936632.1"; gbkey "CDS"; gene "by"; product "tensin-2 isoform X4"; protein_id "XP_072936632.1"; exon_number "8";
NW_027332223.1	Gnomon	CDS	8725236	8725399	.	+	1	gene_id "by"; transcript_id "XM_073080531.1"; db_xref "GeneID:140747902"; db_xref "GenBank:XP_072936632.1"; gbkey "CDS"; gene "by"; product "tensin-2 isoform X4"; protein_id "XP_072936632.1"; exon_number "9";
NW_027332223.1	Gnomon	CDS	8727178	8727387	.	+	2	gene_id "by"; transcript_id "XM_073080531.1"; db_xref "GeneID:140747902"; db_xref "GenBank:XP_072936632.1"; gbkey "CDS"; gene "by"; product "tensin-2 isoform X4"; protein_id "XP_072936632.1"; exon_number "10";
NW_027332223.1	Gnomon	CDS	8728094	8728273	.	+	2	gene_id "by"; transcript_id "XM_073080531.1"; db_xref "GeneID:140747902"; db_xref "GenBank:XP_072936632.1"; gbkey "CDS"; gene "by"; product "tensin-2 isoform X4"; protein_id "XP_072936632.1"; exon_number "11";
NW_027332223.1	Gnomon	CDS	8738606	8739239	.	+	2	gene_id "by"; transcript_id "XM_073080531.1"; db_xref "GeneID:140747902"; db_xref "GenBank:XP_072936632.1"; gbkey "CDS"; gene "by"; product "tensin-2 isoform X4"; protein_id "XP_072936632.1"; exon_number "12";
NW_027332223.1	Gnomon	CDS	8743855	8744145	.	+	1	gene_id "by"; transcript_id "XM_073080531.1"; db_xref "GeneID:140747902"; db_xref "GenBank:XP_072936632.1"; gbkey "CDS"; gene "by"; product "tensin-2 isoform X4"; protein_id "XP_072936632.1"; exon_number "13";
NW_027332223.1	Gnomon	CDS	8744415	8744543	.	+	1	gene_id "by"; transcript_id "XM_073080531.1"; db_xref "GeneID:140747902"; db_xref "GenBank:XP_072936632.1"; gbkey "CDS"; gene "by"; product "tensin-2 isoform X4"; protein_id "XP_072936632.1"; exon_number "14";
NW_027332223.1	Gnomon	CDS	8744790	8744916	.	+	1	gene_id "by"; transcript_id "XM_073080531.1"; db_xref "GeneID:140747902"; db_xref "GenBank:XP_072936632.1"; gbkey "CDS"; gene "by"; product "tensin-2 isoform X4"; protein_id "XP_072936632.1"; exon_number "15";
NW_027332223.1	Gnomon	CDS	8745265	8745431	.	+	0	gene_id "by"; transcript_id "XM_073080531.1"; db_xref "GeneID:140747902"; db_xref "GenBank:XP_072936632.1"; gbkey "CDS"; gene "by"; product "tensin-2 isoform X4"; protein_id "XP_072936632.1"; exon_number "16";
NW_027332223.1	Gnomon	CDS	8746793	8746968	.	+	1	gene_id "by"; transcript_id "XM_073080531.1"; db_xref "GeneID:140747902"; db_xref "GenBank:XP_072936632.1"; gbkey "CDS"; gene "by"; product "tensin-2 isoform X4"; protein_id "XP_072936632.1"; exon_number "17";
NW_027332223.1	Gnomon	CDS	8748027	8748276	.	+	2	gene_id "by"; transcript_id "XM_073080531.1"; db_xref "GeneID:140747902"; db_xref "GenBank:XP_072936632.1"; gbkey "CDS"; gene "by"; product "tensin-2 isoform X4"; protein_id "XP_072936632.1"; exon_number "18";
NW_027332223.1	Gnomon	CDS	8748834	8748990	.	+	1	gene_id "by"; transcript_id "XM_073080531.1"; db_xref "GeneID:140747902"; db_xref "GenBank:XP_072936632.1"; gbkey "CDS"; gene "by"; product "tensin-2 isoform X4"; protein_id "XP_072936632.1"; exon_number "19";
NW_027332223.1	Gnomon	CDS	8749373	8749545	.	+	0	gene_id "by"; transcript_id "XM_073080531.1"; db_xref "GeneID:140747902"; db_xref "GenBank:XP_072936632.1"; gbkey "CDS"; gene "by"; product "tensin-2 isoform X4"; protein_id "XP_072936632.1"; exon_number "20";
NW_027332223.1	Gnomon	CDS	8750047	8750161	.	+	1	gene_id "by"; transcript_id "XM_073080531.1"; db_xref "GeneID:140747902"; db_xref "GenBank:XP_072936632.1"; gbkey "CDS"; gene "by"; product "tensin-2 isoform X4"; protein_id "XP_072936632.1"; exon_number "21";
NW_027332223.1	Gnomon	CDS	8750482	8750517	.	+	0	gene_id "by"; transcript_id "XM_073080531.1"; db_xref "GeneID:140747902"; db_xref "GenBank:XP_072936632.1"; gbkey "CDS"; gene "by"; product "tensin-2 isoform X4"; protein_id "XP_072936632.1"; exon_number "22";
NW_027332223.1	Gnomon	start_codon	8642223	8642225	.	+	0	gene_id "by"; transcript_id "XM_073080531.1"; db_xref "GeneID:140747902"; db_xref "GenBank:XP_072936632.1"; gbkey "CDS"; gene "by"; product "tensin-2 isoform X4"; protein_id "XP_072936632.1"; exon_number "1";
NW_027332223.1	Gnomon	stop_codon	8750518	8750520	.	+	0	gene_id "by"; transcript_id "XM_073080531.1"; db_xref "GeneID:140747902"; db_xref "GenBank:XP_072936632.1"; gbkey "CDS"; gene "by"; product "tensin-2 isoform X4"; protein_id "XP_072936632.1"; exon_number "22";
NW_027332223.1	Gnomon	transcript	8666293	8751497	.	+	.	gene_id "by"; transcript_id "XM_073080533.1"; db_xref "GeneID:140747902"; db_xref "GenBank:XM_073080533.1"; experiment "COORDINATES: polyA evidence [ECO:0006239]"; gbkey "mRNA"; gene "by"; model_evidence "Supporting evidence includes similarity to: 2 Proteins"; product "focal adhesion protein tensin, transcript variant X5"; transcript_biotype "mRNA";
NW_027332223.1	Gnomon	exon	8666293	8666521	.	+	.	gene_id "by"; transcript_id "XM_073080533.1"; db_xref "GeneID:140747902"; db_xref "GenBank:XM_073080533.1"; experiment "COORDINATES: polyA evidence [ECO:0006239]"; gene "by"; model_evidence "Supporting evidence includes similarity to: 2 Proteins"; product "focal adhesion protein tensin, transcript variant X5"; transcript_biotype "mRNA"; exon_number "1";
NW_027332223.1	Gnomon	exon	8667503	8667757	.	+	.	gene_id "by"; transcript_id "XM_073080533.1"; db_xref "GeneID:140747902"; db_xref "GenBank:XM_073080533.1"; experiment "COORDINATES: polyA evidence [ECO:0006239]"; gene "by"; model_evidence "Supporting evidence includes similarity to: 2 Proteins"; product "focal adhesion protein tensin, transcript variant X5"; transcript_biotype "mRNA"; exon_number "2";
NW_027332223.1	Gnomon	exon	8680067	8680135	.	+	.	gene_id "by"; transcript_id "XM_073080533.1"; db_xref "GeneID:140747902"; db_xref "GenBank:XM_073080533.1"; experiment "COORDINATES: polyA evidence [ECO:0006239]"; gene "by"; model_evidence "Supporting evidence includes similarity to: 2 Proteins"; product "focal adhesion protein tensin, transcript variant X5"; transcript_biotype "mRNA"; exon_number "3";
NW_027332223.1	Gnomon	exon	8700807	8700974	.	+	.	gene_id "by"; transcript_id "XM_073080533.1"; db_xref "GeneID:140747902"; db_xref "GenBank:XM_073080533.1"; experiment "COORDINATES: polyA evidence [ECO:0006239]"; gene "by"; model_evidence "Supporting evidence includes similarity to: 2 Proteins"; product "focal adhesion protein tensin, transcript variant X5"; transcript_biotype "mRNA"; exon_number "4";
NW_027332223.1	Gnomon	exon	8719864	8719920	.	+	.	gene_id "by"; transcript_id "XM_073080533.1"; db_xref "GeneID:140747902"; db_xref "GenBank:XM_073080533.1"; experiment "COORDINATES: polyA evidence [ECO:0006239]"; gene "by"; model_evidence "Supporting evidence includes similarity to: 2 Proteins"; product "focal adhesion protein tensin, transcript variant X5"; transcript_biotype "mRNA"; exon_number "5";
NW_027332223.1	Gnomon	exon	8722059	8722223	.	+	.	gene_id "by"; transcript_id "XM_073080533.1"; db_xref "GeneID:140747902"; db_xref "GenBank:XM_073080533.1"; experiment "COORDINATES: polyA evidence [ECO:0006239]"; gene "by"; model_evidence "Supporting evidence includes similarity to: 2 Proteins"; product "focal adhesion protein tensin, transcript variant X5"; transcript_biotype "mRNA"; exon_number "6";
NW_027332223.1	Gnomon	exon	8722595	8722782	.	+	.	gene_id "by"; transcript_id "XM_073080533.1"; db_xref "GeneID:140747902"; db_xref "GenBank:XM_073080533.1"; experiment "COORDINATES: polyA evidence [ECO:0006239]"; gene "by"; model_evidence "Supporting evidence includes similarity to: 2 Proteins"; product "focal adhesion protein tensin, transcript variant X5"; transcript_biotype "mRNA"; exon_number "7";
NW_027332223.1	Gnomon	exon	8724631	8724780	.	+	.	gene_id "by"; transcript_id "XM_073080533.1"; db_xref "GeneID:140747902"; db_xref "GenBank:XM_073080533.1"; experiment "COORDINATES: polyA evidence [ECO:0006239]"; gene "by"; model_evidence "Supporting evidence includes similarity to: 2 Proteins"; product "focal adhesion protein tensin, transcript variant X5"; transcript_biotype "mRNA"; exon_number "8";
NW_027332223.1	Gnomon	exon	8725236	8725399	.	+	.	gene_id "by"; transcript_id "XM_073080533.1"; db_xref "GeneID:140747902"; db_xref "GenBank:XM_073080533.1"; experiment "COORDINATES: polyA evidence [ECO:0006239]"; gene "by"; model_evidence "Supporting evidence includes similarity to: 2 Proteins"; product "focal adhesion protein tensin, transcript variant X5"; transcript_biotype "mRNA"; exon_number "9";
NW_027332223.1	Gnomon	exon	8727178	8727387	.	+	.	gene_id "by"; transcript_id "XM_073080533.1"; db_xref "GeneID:140747902"; db_xref "GenBank:XM_073080533.1"; experiment "COORDINATES: polyA evidence [ECO:0006239]"; gene "by"; model_evidence "Supporting evidence includes similarity to: 2 Proteins"; product "focal adhesion protein tensin, transcript variant X5"; transcript_biotype "mRNA"; exon_number "10";
NW_027332223.1	Gnomon	exon	8728094	8728273	.	+	.	gene_id "by"; transcript_id "XM_073080533.1"; db_xref "GeneID:140747902"; db_xref "GenBank:XM_073080533.1"; experiment "COORDINATES: polyA evidence [ECO:0006239]"; gene "by"; model_evidence "Supporting evidence includes similarity to: 2 Proteins"; product "focal adhesion protein tensin, transcript variant X5"; transcript_biotype "mRNA"; exon_number "11";
NW_027332223.1	Gnomon	exon	8738606	8739239	.	+	.	gene_id "by"; transcript_id "XM_073080533.1"; db_xref "GeneID:140747902"; db_xref "GenBank:XM_073080533.1"; experiment "COORDINATES: polyA evidence [ECO:0006239]"; gene "by"; model_evidence "Supporting evidence includes similarity to: 2 Proteins"; product "focal adhesion protein tensin, transcript variant X5"; transcript_biotype "mRNA"; exon_number "12";
NW_027332223.1	Gnomon	exon	8743855	8744145	.	+	.	gene_id "by"; transcript_id "XM_073080533.1"; db_xref "GeneID:140747902"; db_xref "GenBank:XM_073080533.1"; experiment "COORDINATES: polyA evidence [ECO:0006239]"; gene "by"; model_evidence "Supporting evidence includes similarity to: 2 Proteins"; product "focal adhesion protein tensin, transcript variant X5"; transcript_biotype "mRNA"; exon_number "13";
NW_027332223.1	Gnomon	exon	8744415	8744543	.	+	.	gene_id "by"; transcript_id "XM_073080533.1"; db_xref "GeneID:140747902"; db_xref "GenBank:XM_073080533.1"; experiment "COORDINATES: polyA evidence [ECO:0006239]"; gene "by"; model_evidence "Supporting evidence includes similarity to: 2 Proteins"; product "focal adhesion protein tensin, transcript variant X5"; transcript_biotype "mRNA"; exon_number "14";
NW_027332223.1	Gnomon	exon	8744790	8744916	.	+	.	gene_id "by"; transcript_id "XM_073080533.1"; db_xref "GeneID:140747902"; db_xref "GenBank:XM_073080533.1"; experiment "COORDINATES: polyA evidence [ECO:0006239]"; gene "by"; model_evidence "Supporting evidence includes similarity to: 2 Proteins"; product "focal adhesion protein tensin, transcript variant X5"; transcript_biotype "mRNA"; exon_number "15";
NW_027332223.1	Gnomon	exon	8745265	8745431	.	+	.	gene_id "by"; transcript_id "XM_073080533.1"; db_xref "GeneID:140747902"; db_xref "GenBank:XM_073080533.1"; experiment "COORDINATES: polyA evidence [ECO:0006239]"; gene "by"; model_evidence "Supporting evidence includes similarity to: 2 Proteins"; product "focal adhesion protein tensin, transcript variant X5"; transcript_biotype "mRNA"; exon_number "16";
NW_027332223.1	Gnomon	exon	8746793	8746968	.	+	.	gene_id "by"; transcript_id "XM_073080533.1"; db_xref "GeneID:140747902"; db_xref "GenBank:XM_073080533.1"; experiment "COORDINATES: polyA evidence [ECO:0006239]"; gene "by"; model_evidence "Supporting evidence includes similarity to: 2 Proteins"; product "focal adhesion protein tensin, transcript variant X5"; transcript_biotype "mRNA"; exon_number "17";
NW_027332223.1	Gnomon	exon	8748027	8748276	.	+	.	gene_id "by"; transcript_id "XM_073080533.1"; db_xref "GeneID:140747902"; db_xref "GenBank:XM_073080533.1"; experiment "COORDINATES: polyA evidence [ECO:0006239]"; gene "by"; model_evidence "Supporting evidence includes similarity to: 2 Proteins"; product "focal adhesion protein tensin, transcript variant X5"; transcript_biotype "mRNA"; exon_number "18";
NW_027332223.1	Gnomon	exon	8748834	8748990	.	+	.	gene_id "by"; transcript_id "XM_073080533.1"; db_xref "GeneID:140747902"; db_xref "GenBank:XM_073080533.1"; experiment "COORDINATES: polyA evidence [ECO:0006239]"; gene "by"; model_evidence "Supporting evidence includes similarity to: 2 Proteins"; product "focal adhesion protein tensin, transcript variant X5"; transcript_biotype "mRNA"; exon_number "19";
NW_027332223.1	Gnomon	exon	8749373	8749545	.	+	.	gene_id "by"; transcript_id "XM_073080533.1"; db_xref "GeneID:140747902"; db_xref "GenBank:XM_073080533.1"; experiment "COORDINATES: polyA evidence [ECO:0006239]"; gene "by"; model_evidence "Supporting evidence includes similarity to: 2 Proteins"; product "focal adhesion protein tensin, transcript variant X5"; transcript_biotype "mRNA"; exon_number "20";
NW_027332223.1	Gnomon	exon	8750047	8750161	.	+	.	gene_id "by"; transcript_id "XM_073080533.1"; db_xref "GeneID:140747902"; db_xref "GenBank:XM_073080533.1"; experiment "COORDINATES: polyA evidence [ECO:0006239]"; gene "by"; model_evidence "Supporting evidence includes similarity to: 2 Proteins"; product "focal adhesion protein tensin, transcript variant X5"; transcript_biotype "mRNA"; exon_number "21";
NW_027332223.1	Gnomon	exon	8750482	8751497	.	+	.	gene_id "by"; transcript_id "XM_073080533.1"; db_xref "GeneID:140747902"; db_xref "GenBank:XM_073080533.1"; experiment "COORDINATES: polyA evidence [ECO:0006239]"; gene "by"; model_evidence "Supporting evidence includes similarity to: 2 Proteins"; product "focal adhesion protein tensin, transcript variant X5"; transcript_biotype "mRNA"; exon_number "22";
NW_027332223.1	Gnomon	CDS	8667689	8667757	.	+	0	gene_id "by"; transcript_id "XM_073080533.1"; db_xref "GeneID:140747902"; db_xref "GenBank:XP_072936634.1"; gbkey "CDS"; gene "by"; product "tensin-2 isoform X5"; protein_id "XP_072936634.1"; exon_number "2";
NW_027332223.1	Gnomon	CDS	8680067	8680135	.	+	0	gene_id "by"; transcript_id "XM_073080533.1"; db_xref "GeneID:140747902"; db_xref "GenBank:XP_072936634.1"; gbkey "CDS"; gene "by"; product "tensin-2 isoform X5"; protein_id "XP_072936634.1"; exon_number "3";
NW_027332223.1	Gnomon	CDS	8700807	8700974	.	+	0	gene_id "by"; transcript_id "XM_073080533.1"; db_xref "GeneID:140747902"; db_xref "GenBank:XP_072936634.1"; gbkey "CDS"; gene "by"; product "tensin-2 isoform X5"; protein_id "XP_072936634.1"; exon_number "4";
NW_027332223.1	Gnomon	CDS	8719864	8719920	.	+	0	gene_id "by"; transcript_id "XM_073080533.1"; db_xref "GeneID:140747902"; db_xref "GenBank:XP_072936634.1"; gbkey "CDS"; gene "by"; product "tensin-2 isoform X5"; protein_id "XP_072936634.1"; exon_number "5";
NW_027332223.1	Gnomon	CDS	8722059	8722223	.	+	0	gene_id "by"; transcript_id "XM_073080533.1"; db_xref "GeneID:140747902"; db_xref "GenBank:XP_072936634.1"; gbkey "CDS"; gene "by"; product "tensin-2 isoform X5"; protein_id "XP_072936634.1"; exon_number "6";
NW_027332223.1	Gnomon	CDS	8722595	8722782	.	+	0	gene_id "by"; transcript_id "XM_073080533.1"; db_xref "GeneID:140747902"; db_xref "GenBank:XP_072936634.1"; gbkey "CDS"; gene "by"; product "tensin-2 isoform X5"; protein_id "XP_072936634.1"; exon_number "7";
NW_027332223.1	Gnomon	CDS	8724631	8724780	.	+	1	gene_id "by"; transcript_id "XM_073080533.1"; db_xref "GeneID:140747902"; db_xref "GenBank:XP_072936634.1"; gbkey "CDS"; gene "by"; product "tensin-2 isoform X5"; protein_id "XP_072936634.1"; exon_number "8";
NW_027332223.1	Gnomon	CDS	8725236	8725399	.	+	1	gene_id "by"; transcript_id "XM_073080533.1"; db_xref "GeneID:140747902"; db_xref "GenBank:XP_072936634.1"; gbkey "CDS"; gene "by"; product "tensin-2 isoform X5"; protein_id "XP_072936634.1"; exon_number "9";
NW_027332223.1	Gnomon	CDS	8727178	8727387	.	+	2	gene_id "by"; transcript_id "XM_073080533.1"; db_xref "GeneID:140747902"; db_xref "GenBank:XP_072936634.1"; gbkey "CDS"; gene "by"; product "tensin-2 isoform X5"; protein_id "XP_072936634.1"; exon_number "10";
NW_027332223.1	Gnomon	CDS	8728094	8728273	.	+	2	gene_id "by"; transcript_id "XM_073080533.1"; db_xref "GeneID:140747902"; db_xref "GenBank:XP_072936634.1"; gbkey "CDS"; gene "by"; product "tensin-2 isoform X5"; protein_id "XP_072936634.1"; exon_number "11";
NW_027332223.1	Gnomon	CDS	8738606	8739239	.	+	2	gene_id "by"; transcript_id "XM_073080533.1"; db_xref "GeneID:140747902"; db_xref "GenBank:XP_072936634.1"; gbkey "CDS"; gene "by"; product "tensin-2 isoform X5"; protein_id "XP_072936634.1"; exon_number "12";
NW_027332223.1	Gnomon	CDS	8743855	8744145	.	+	1	gene_id "by"; transcript_id "XM_073080533.1"; db_xref "GeneID:140747902"; db_xref "GenBank:XP_072936634.1"; gbkey "CDS"; gene "by"; product "tensin-2 isoform X5"; protein_id "XP_072936634.1"; exon_number "13";
NW_027332223.1	Gnomon	CDS	8744415	8744543	.	+	1	gene_id "by"; transcript_id "XM_073080533.1"; db_xref "GeneID:140747902"; db_xref "GenBank:XP_072936634.1"; gbkey "CDS"; gene "by"; product "tensin-2 isoform X5"; protein_id "XP_072936634.1"; exon_number "14";
NW_027332223.1	Gnomon	CDS	8744790	8744916	.	+	1	gene_id "by"; transcript_id "XM_073080533.1"; db_xref "GeneID:140747902"; db_xref "GenBank:XP_072936634.1"; gbkey "CDS"; gene "by"; product "tensin-2 isoform X5"; protein_id "XP_072936634.1"; exon_number "15";
NW_027332223.1	Gnomon	CDS	8745265	8745431	.	+	0	gene_id "by"; transcript_id "XM_073080533.1"; db_xref "GeneID:140747902"; db_xref "GenBank:XP_072936634.1"; gbkey "CDS"; gene "by"; product "tensin-2 isoform X5"; protein_id "XP_072936634.1"; exon_number "16";
NW_027332223.1	Gnomon	CDS	8746793	8746968	.	+	1	gene_id "by"; transcript_id "XM_073080533.1"; db_xref "GeneID:140747902"; db_xref "GenBank:XP_072936634.1"; gbkey "CDS"; gene "by"; product "tensin-2 isoform X5"; protein_id "XP_072936634.1"; exon_number "17";
NW_027332223.1	Gnomon	CDS	8748027	8748276	.	+	2	gene_id "by"; transcript_id "XM_073080533.1"; db_xref "GeneID:140747902"; db_xref "GenBank:XP_072936634.1"; gbkey "CDS"; gene "by"; product "tensin-2 isoform X5"; protein_id "XP_072936634.1"; exon_number "18";
NW_027332223.1	Gnomon	CDS	8748834	8748990	.	+	1	gene_id "by"; transcript_id "XM_073080533.1"; db_xref "GeneID:140747902"; db_xref "GenBank:XP_072936634.1"; gbkey "CDS"; gene "by"; product "tensin-2 isoform X5"; protein_id "XP_072936634.1"; exon_number "19";
NW_027332223.1	Gnomon	CDS	8749373	8749545	.	+	0	gene_id "by"; transcript_id "XM_073080533.1"; db_xref "GeneID:140747902"; db_xref "GenBank:XP_072936634.1"; gbkey "CDS"; gene "by"; product "tensin-2 isoform X5"; protein_id "XP_072936634.1"; exon_number "20";
NW_027332223.1	Gnomon	CDS	8750047	8750161	.	+	1	gene_id "by"; transcript_id "XM_073080533.1"; db_xref "GeneID:140747902"; db_xref "GenBank:XP_072936634.1"; gbkey "CDS"; gene "by"; product "tensin-2 isoform X5"; protein_id "XP_072936634.1"; exon_number "21";
NW_027332223.1	Gnomon	CDS	8750482	8750517	.	+	0	gene_id "by"; transcript_id "XM_073080533.1"; db_xref "GeneID:140747902"; db_xref "GenBank:XP_072936634.1"; gbkey "CDS"; gene "by"; product "tensin-2 isoform X5"; protein_id "XP_072936634.1"; exon_number "22";
NW_027332223.1	Gnomon	start_codon	8667689	8667691	.	+	0	gene_id "by"; transcript_id "XM_073080533.1"; db_xref "GeneID:140747902"; db_xref "GenBank:XP_072936634.1"; gbkey "CDS"; gene "by"; product "tensin-2 isoform X5"; protein_id "XP_072936634.1"; exon_number "2";
NW_027332223.1	Gnomon	stop_codon	8750518	8750520	.	+	0	gene_id "by"; transcript_id "XM_073080533.1"; db_xref "GeneID:140747902"; db_xref "GenBank:XP_072936634.1"; gbkey "CDS"; gene "by"; product "tensin-2 isoform X5"; protein_id "XP_072936634.1"; exon_number "22";
NW_027332223.1	Gnomon	transcript	8666293	8751497	.	+	.	gene_id "by"; transcript_id "XM_073080539.1"; db_xref "GeneID:140747902"; db_xref "GenBank:XM_073080539.1"; experiment "COORDINATES: polyA evidence [ECO:0006239]"; gbkey "mRNA"; gene "by"; model_evidence "Supporting evidence includes similarity to: 2 Proteins"; product "focal adhesion protein tensin, transcript variant X11"; transcript_biotype "mRNA";
NW_027332223.1	Gnomon	exon	8666293	8666521	.	+	.	gene_id "by"; transcript_id "XM_073080539.1"; db_xref "GeneID:140747902"; db_xref "GenBank:XM_073080539.1"; experiment "COORDINATES: polyA evidence [ECO:0006239]"; gene "by"; model_evidence "Supporting evidence includes similarity to: 2 Proteins"; product "focal adhesion protein tensin, transcript variant X11"; transcript_biotype "mRNA"; exon_number "1";
NW_027332223.1	Gnomon	exon	8667503	8667757	.	+	.	gene_id "by"; transcript_id "XM_073080539.1"; db_xref "GeneID:140747902"; db_xref "GenBank:XM_073080539.1"; experiment "COORDINATES: polyA evidence [ECO:0006239]"; gene "by"; model_evidence "Supporting evidence includes similarity to: 2 Proteins"; product "focal adhesion protein tensin, transcript variant X11"; transcript_biotype "mRNA"; exon_number "2";
NW_027332223.1	Gnomon	exon	8700807	8700974	.	+	.	gene_id "by"; transcript_id "XM_073080539.1"; db_xref "GeneID:140747902"; db_xref "GenBank:XM_073080539.1"; experiment "COORDINATES: polyA evidence [ECO:0006239]"; gene "by"; model_evidence "Supporting evidence includes similarity to: 2 Proteins"; product "focal adhesion protein tensin, transcript variant X11"; transcript_biotype "mRNA"; exon_number "3";
NW_027332223.1	Gnomon	exon	8719864	8719920	.	+	.	gene_id "by"; transcript_id "XM_073080539.1"; db_xref "GeneID:140747902"; db_xref "GenBank:XM_073080539.1"; experiment "COORDINATES: polyA evidence [ECO:0006239]"; gene "by"; model_evidence "Supporting evidence includes similarity to: 2 Proteins"; product "focal adhesion protein tensin, transcript variant X11"; transcript_biotype "mRNA"; exon_number "4";
NW_027332223.1	Gnomon	exon	8722059	8722223	.	+	.	gene_id "by"; transcript_id "XM_073080539.1"; db_xref "GeneID:140747902"; db_xref "GenBank:XM_073080539.1"; experiment "COORDINATES: polyA evidence [ECO:0006239]"; gene "by"; model_evidence "Supporting evidence includes similarity to: 2 Proteins"; product "focal adhesion protein tensin, transcript variant X11"; transcript_biotype "mRNA"; exon_number "5";
NW_027332223.1	Gnomon	exon	8722595	8722782	.	+	.	gene_id "by"; transcript_id "XM_073080539.1"; db_xref "GeneID:140747902"; db_xref "GenBank:XM_073080539.1"; experiment "COORDINATES: polyA evidence [ECO:0006239]"; gene "by"; model_evidence "Supporting evidence includes similarity to: 2 Proteins"; product "focal adhesion protein tensin, transcript variant X11"; transcript_biotype "mRNA"; exon_number "6";
NW_027332223.1	Gnomon	exon	8724631	8724780	.	+	.	gene_id "by"; transcript_id "XM_073080539.1"; db_xref "GeneID:140747902"; db_xref "GenBank:XM_073080539.1"; experiment "COORDINATES: polyA evidence [ECO:0006239]"; gene "by"; model_evidence "Supporting evidence includes similarity to: 2 Proteins"; product "focal adhesion protein tensin, transcript variant X11"; transcript_biotype "mRNA"; exon_number "7";
NW_027332223.1	Gnomon	exon	8725236	8725399	.	+	.	gene_id "by"; transcript_id "XM_073080539.1"; db_xref "GeneID:140747902"; db_xref "GenBank:XM_073080539.1"; experiment "COORDINATES: polyA evidence [ECO:0006239]"; gene "by"; model_evidence "Supporting evidence includes similarity to: 2 Proteins"; product "focal adhesion protein tensin, transcript variant X11"; transcript_biotype "mRNA"; exon_number "8";
NW_027332223.1	Gnomon	exon	8727178	8727387	.	+	.	gene_id "by"; transcript_id "XM_073080539.1"; db_xref "GeneID:140747902"; db_xref "GenBank:XM_073080539.1"; experiment "COORDINATES: polyA evidence [ECO:0006239]"; gene "by"; model_evidence "Supporting evidence includes similarity to: 2 Proteins"; product "focal adhesion protein tensin, transcript variant X11"; transcript_biotype "mRNA"; exon_number "9";
NW_027332223.1	Gnomon	exon	8728094	8728273	.	+	.	gene_id "by"; transcript_id "XM_073080539.1"; db_xref "GeneID:140747902"; db_xref "GenBank:XM_073080539.1"; experiment "COORDINATES: polyA evidence [ECO:0006239]"; gene "by"; model_evidence "Supporting evidence includes similarity to: 2 Proteins"; product "focal adhesion protein tensin, transcript variant X11"; transcript_biotype "mRNA"; exon_number "10";
NW_027332223.1	Gnomon	exon	8738606	8739239	.	+	.	gene_id "by"; transcript_id "XM_073080539.1"; db_xref "GeneID:140747902"; db_xref "GenBank:XM_073080539.1"; experiment "COORDINATES: polyA evidence [ECO:0006239]"; gene "by"; model_evidence "Supporting evidence includes similarity to: 2 Proteins"; product "focal adhesion protein tensin, transcript variant X11"; transcript_biotype "mRNA"; exon_number "11";
NW_027332223.1	Gnomon	exon	8743855	8744145	.	+	.	gene_id "by"; transcript_id "XM_073080539.1"; db_xref "GeneID:140747902"; db_xref "GenBank:XM_073080539.1"; experiment "COORDINATES: polyA evidence [ECO:0006239]"; gene "by"; model_evidence "Supporting evidence includes similarity to: 2 Proteins"; product "focal adhesion protein tensin, transcript variant X11"; transcript_biotype "mRNA"; exon_number "12";
NW_027332223.1	Gnomon	exon	8744415	8744543	.	+	.	gene_id "by"; transcript_id "XM_073080539.1"; db_xref "GeneID:140747902"; db_xref "GenBank:XM_073080539.1"; experiment "COORDINATES: polyA evidence [ECO:0006239]"; gene "by"; model_evidence "Supporting evidence includes similarity to: 2 Proteins"; product "focal adhesion protein tensin, transcript variant X11"; transcript_biotype "mRNA"; exon_number "13";
NW_027332223.1	Gnomon	exon	8744790	8744916	.	+	.	gene_id "by"; transcript_id "XM_073080539.1"; db_xref "GeneID:140747902"; db_xref "GenBank:XM_073080539.1"; experiment "COORDINATES: polyA evidence [ECO:0006239]"; gene "by"; model_evidence "Supporting evidence includes similarity to: 2 Proteins"; product "focal adhesion protein tensin, transcript variant X11"; transcript_biotype "mRNA"; exon_number "14";
NW_027332223.1	Gnomon	exon	8745265	8745431	.	+	.	gene_id "by"; transcript_id "XM_073080539.1"; db_xref "GeneID:140747902"; db_xref "GenBank:XM_073080539.1"; experiment "COORDINATES: polyA evidence [ECO:0006239]"; gene "by"; model_evidence "Supporting evidence includes similarity to: 2 Proteins"; product "focal adhesion protein tensin, transcript variant X11"; transcript_biotype "mRNA"; exon_number "15";
NW_027332223.1	Gnomon	exon	8746793	8746968	.	+	.	gene_id "by"; transcript_id "XM_073080539.1"; db_xref "GeneID:140747902"; db_xref "GenBank:XM_073080539.1"; experiment "COORDINATES: polyA evidence [ECO:0006239]"; gene "by"; model_evidence "Supporting evidence includes similarity to: 2 Proteins"; product "focal adhesion protein tensin, transcript variant X11"; transcript_biotype "mRNA"; exon_number "16";
NW_027332223.1	Gnomon	exon	8748027	8748276	.	+	.	gene_id "by"; transcript_id "XM_073080539.1"; db_xref "GeneID:140747902"; db_xref "GenBank:XM_073080539.1"; experiment "COORDINATES: polyA evidence [ECO:0006239]"; gene "by"; model_evidence "Supporting evidence includes similarity to: 2 Proteins"; product "focal adhesion protein tensin, transcript variant X11"; transcript_biotype "mRNA"; exon_number "17";
NW_027332223.1	Gnomon	exon	8748834	8748990	.	+	.	gene_id "by"; transcript_id "XM_073080539.1"; db_xref "GeneID:140747902"; db_xref "GenBank:XM_073080539.1"; experiment "COORDINATES: polyA evidence [ECO:0006239]"; gene "by"; model_evidence "Supporting evidence includes similarity to: 2 Proteins"; product "focal adhesion protein tensin, transcript variant X11"; transcript_biotype "mRNA"; exon_number "18";
NW_027332223.1	Gnomon	exon	8749373	8749545	.	+	.	gene_id "by"; transcript_id "XM_073080539.1"; db_xref "GeneID:140747902"; db_xref "GenBank:XM_073080539.1"; experiment "COORDINATES: polyA evidence [ECO:0006239]"; gene "by"; model_evidence "Supporting evidence includes similarity to: 2 Proteins"; product "focal adhesion protein tensin, transcript variant X11"; transcript_biotype "mRNA"; exon_number "19";
NW_027332223.1	Gnomon	exon	8750047	8750161	.	+	.	gene_id "by"; transcript_id "XM_073080539.1"; db_xref "GeneID:140747902"; db_xref "GenBank:XM_073080539.1"; experiment "COORDINATES: polyA evidence [ECO:0006239]"; gene "by"; model_evidence "Supporting evidence includes similarity to: 2 Proteins"; product "focal adhesion protein tensin, transcript variant X11"; transcript_biotype "mRNA"; exon_number "20";
NW_027332223.1	Gnomon	exon	8750482	8751497	.	+	.	gene_id "by"; transcript_id "XM_073080539.1"; db_xref "GeneID:140747902"; db_xref "GenBank:XM_073080539.1"; experiment "COORDINATES: polyA evidence [ECO:0006239]"; gene "by"; model_evidence "Supporting evidence includes similarity to: 2 Proteins"; product "focal adhesion protein tensin, transcript variant X11"; transcript_biotype "mRNA"; exon_number "21";
NW_027332223.1	Gnomon	CDS	8667689	8667757	.	+	0	gene_id "by"; transcript_id "XM_073080539.1"; db_xref "GeneID:140747902"; db_xref "GenBank:XP_072936640.1"; gbkey "CDS"; gene "by"; product "tensin-2 isoform X7"; protein_id "XP_072936640.1"; exon_number "2";
NW_027332223.1	Gnomon	CDS	8700807	8700974	.	+	0	gene_id "by"; transcript_id "XM_073080539.1"; db_xref "GeneID:140747902"; db_xref "GenBank:XP_072936640.1"; gbkey "CDS"; gene "by"; product "tensin-2 isoform X7"; protein_id "XP_072936640.1"; exon_number "3";
NW_027332223.1	Gnomon	CDS	8719864	8719920	.	+	0	gene_id "by"; transcript_id "XM_073080539.1"; db_xref "GeneID:140747902"; db_xref "GenBank:XP_072936640.1"; gbkey "CDS"; gene "by"; product "tensin-2 isoform X7"; protein_id "XP_072936640.1"; exon_number "4";
NW_027332223.1	Gnomon	CDS	8722059	8722223	.	+	0	gene_id "by"; transcript_id "XM_073080539.1"; db_xref "GeneID:140747902"; db_xref "GenBank:XP_072936640.1"; gbkey "CDS"; gene "by"; product "tensin-2 isoform X7"; protein_id "XP_072936640.1"; exon_number "5";
NW_027332223.1	Gnomon	CDS	8722595	8722782	.	+	0	gene_id "by"; transcript_id "XM_073080539.1"; db_xref "GeneID:140747902"; db_xref "GenBank:XP_072936640.1"; gbkey "CDS"; gene "by"; product "tensin-2 isoform X7"; protein_id "XP_072936640.1"; exon_number "6";
NW_027332223.1	Gnomon	CDS	8724631	8724780	.	+	1	gene_id "by"; transcript_id "XM_073080539.1"; db_xref "GeneID:140747902"; db_xref "GenBank:XP_072936640.1"; gbkey "CDS"; gene "by"; product "tensin-2 isoform X7"; protein_id "XP_072936640.1"; exon_number "7";
NW_027332223.1	Gnomon	CDS	8725236	8725399	.	+	1	gene_id "by"; transcript_id "XM_073080539.1"; db_xref "GeneID:140747902"; db_xref "GenBank:XP_072936640.1"; gbkey "CDS"; gene "by"; product "tensin-2 isoform X7"; protein_id "XP_072936640.1"; exon_number "8";
NW_027332223.1	Gnomon	CDS	8727178	8727387	.	+	2	gene_id "by"; transcript_id "XM_073080539.1"; db_xref "GeneID:140747902"; db_xref "GenBank:XP_072936640.1"; gbkey "CDS"; gene "by"; product "tensin-2 isoform X7"; protein_id "XP_072936640.1"; exon_number "9";
NW_027332223.1	Gnomon	CDS	8728094	8728273	.	+	2	gene_id "by"; transcript_id "XM_073080539.1"; db_xref "GeneID:140747902"; db_xref "GenBank:XP_072936640.1"; gbkey "CDS"; gene "by"; product "tensin-2 isoform X7"; protein_id "XP_072936640.1"; exon_number "10";
NW_027332223.1	Gnomon	CDS	8738606	8739239	.	+	2	gene_id "by"; transcript_id "XM_073080539.1"; db_xref "GeneID:140747902"; db_xref "GenBank:XP_072936640.1"; gbkey "CDS"; gene "by"; product "tensin-2 isoform X7"; protein_id "XP_072936640.1"; exon_number "11";
NW_027332223.1	Gnomon	CDS	8743855	8744145	.	+	1	gene_id "by"; transcript_id "XM_073080539.1"; db_xref "GeneID:140747902"; db_xref "GenBank:XP_072936640.1"; gbkey "CDS"; gene "by"; product "tensin-2 isoform X7"; protein_id "XP_072936640.1"; exon_number "12";
NW_027332223.1	Gnomon	CDS	8744415	8744543	.	+	1	gene_id "by"; transcript_id "XM_073080539.1"; db_xref "GeneID:140747902"; db_xref "GenBank:XP_072936640.1"; gbkey "CDS"; gene "by"; product "tensin-2 isoform X7"; protein_id "XP_072936640.1"; exon_number "13";
NW_027332223.1	Gnomon	CDS	8744790	8744916	.	+	1	gene_id "by"; transcript_id "XM_073080539.1"; db_xref "GeneID:140747902"; db_xref "GenBank:XP_072936640.1"; gbkey "CDS"; gene "by"; product "tensin-2 isoform X7"; protein_id "XP_072936640.1"; exon_number "14";
NW_027332223.1	Gnomon	CDS	8745265	8745431	.	+	0	gene_id "by"; transcript_id "XM_073080539.1"; db_xref "GeneID:140747902"; db_xref "GenBank:XP_072936640.1"; gbkey "CDS"; gene "by"; product "tensin-2 isoform X7"; protein_id "XP_072936640.1"; exon_number "15";
NW_027332223.1	Gnomon	CDS	8746793	8746968	.	+	1	gene_id "by"; transcript_id "XM_073080539.1"; db_xref "GeneID:140747902"; db_xref "GenBank:XP_072936640.1"; gbkey "CDS"; gene "by"; product "tensin-2 isoform X7"; protein_id "XP_072936640.1"; exon_number "16";
NW_027332223.1	Gnomon	CDS	8748027	8748276	.	+	2	gene_id "by"; transcript_id "XM_073080539.1"; db_xref "GeneID:140747902"; db_xref "GenBank:XP_072936640.1"; gbkey "CDS"; gene "by"; product "tensin-2 isoform X7"; protein_id "XP_072936640.1"; exon_number "17";
NW_027332223.1	Gnomon	CDS	8748834	8748990	.	+	1	gene_id "by"; transcript_id "XM_073080539.1"; db_xref "GeneID:140747902"; db_xref "GenBank:XP_072936640.1"; gbkey "CDS"; gene "by"; product "tensin-2 isoform X7"; protein_id "XP_072936640.1"; exon_number "18";
NW_027332223.1	Gnomon	CDS	8749373	8749545	.	+	0	gene_id "by"; transcript_id "XM_073080539.1"; db_xref "GeneID:140747902"; db_xref "GenBank:XP_072936640.1"; gbkey "CDS"; gene "by"; product "tensin-2 isoform X7"; protein_id "XP_072936640.1"; exon_number "19";
NW_027332223.1	Gnomon	CDS	8750047	8750161	.	+	1	gene_id "by"; transcript_id "XM_073080539.1"; db_xref "GeneID:140747902"; db_xref "GenBank:XP_072936640.1"; gbkey "CDS"; gene "by"; product "tensin-2 isoform X7"; protein_id "XP_072936640.1"; exon_number "20";
NW_027332223.1	Gnomon	CDS	8750482	8750517	.	+	0	gene_id "by"; transcript_id "XM_073080539.1"; db_xref "GeneID:140747902"; db_xref "GenBank:XP_072936640.1"; gbkey "CDS"; gene "by"; product "tensin-2 isoform X7"; protein_id "XP_072936640.1"; exon_number "21";
NW_027332223.1	Gnomon	start_codon	8667689	8667691	.	+	0	gene_id "by"; transcript_id "XM_073080539.1"; db_xref "GeneID:140747902"; db_xref "GenBank:XP_072936640.1"; gbkey "CDS"; gene "by"; product "tensin-2 isoform X7"; protein_id "XP_072936640.1"; exon_number "2";
NW_027332223.1	Gnomon	stop_codon	8750518	8750520	.	+	0	gene_id "by"; transcript_id "XM_073080539.1"; db_xref "GeneID:140747902"; db_xref "GenBank:XP_072936640.1"; gbkey "CDS"; gene "by"; product "tensin-2 isoform X7"; protein_id "XP_072936640.1"; exon_number "21";
NW_027332223.1	Gnomon	transcript	8666293	8751497	.	+	.	gene_id "by"; transcript_id "XM_073080535.1"; db_xref "GeneID:140747902"; db_xref "GenBank:XM_073080535.1"; experiment "COORDINATES: polyA evidence [ECO:0006239]"; gbkey "mRNA"; gene "by"; model_evidence "Supporting evidence includes similarity to: 2 Proteins"; product "focal adhesion protein tensin, transcript variant X7"; transcript_biotype "mRNA";
NW_027332223.1	Gnomon	exon	8666293	8666521	.	+	.	gene_id "by"; transcript_id "XM_073080535.1"; db_xref "GeneID:140747902"; db_xref "GenBank:XM_073080535.1"; experiment "COORDINATES: polyA evidence [ECO:0006239]"; gene "by"; model_evidence "Supporting evidence includes similarity to: 2 Proteins"; product "focal adhesion protein tensin, transcript variant X7"; transcript_biotype "mRNA"; exon_number "1";
NW_027332223.1	Gnomon	exon	8667588	8667757	.	+	.	gene_id "by"; transcript_id "XM_073080535.1"; db_xref "GeneID:140747902"; db_xref "GenBank:XM_073080535.1"; experiment "COORDINATES: polyA evidence [ECO:0006239]"; gene "by"; model_evidence "Supporting evidence includes similarity to: 2 Proteins"; product "focal adhesion protein tensin, transcript variant X7"; transcript_biotype "mRNA"; exon_number "2";
NW_027332223.1	Gnomon	exon	8680067	8680135	.	+	.	gene_id "by"; transcript_id "XM_073080535.1"; db_xref "GeneID:140747902"; db_xref "GenBank:XM_073080535.1"; experiment "COORDINATES: polyA evidence [ECO:0006239]"; gene "by"; model_evidence "Supporting evidence includes similarity to: 2 Proteins"; product "focal adhesion protein tensin, transcript variant X7"; transcript_biotype "mRNA"; exon_number "3";
NW_027332223.1	Gnomon	exon	8700807	8700974	.	+	.	gene_id "by"; transcript_id "XM_073080535.1"; db_xref "GeneID:140747902"; db_xref "GenBank:XM_073080535.1"; experiment "COORDINATES: polyA evidence [ECO:0006239]"; gene "by"; model_evidence "Supporting evidence includes similarity to: 2 Proteins"; product "focal adhesion protein tensin, transcript variant X7"; transcript_biotype "mRNA"; exon_number "4";
NW_027332223.1	Gnomon	exon	8719864	8719920	.	+	.	gene_id "by"; transcript_id "XM_073080535.1"; db_xref "GeneID:140747902"; db_xref "GenBank:XM_073080535.1"; experiment "COORDINATES: polyA evidence [ECO:0006239]"; gene "by"; model_evidence "Supporting evidence includes similarity to: 2 Proteins"; product "focal adhesion protein tensin, transcript variant X7"; transcript_biotype "mRNA"; exon_number "5";
NW_027332223.1	Gnomon	exon	8722059	8722223	.	+	.	gene_id "by"; transcript_id "XM_073080535.1"; db_xref "GeneID:140747902"; db_xref "GenBank:XM_073080535.1"; experiment "COORDINATES: polyA evidence [ECO:0006239]"; gene "by"; model_evidence "Supporting evidence includes similarity to: 2 Proteins"; product "focal adhesion protein tensin, transcript variant X7"; transcript_biotype "mRNA"; exon_number "6";
NW_027332223.1	Gnomon	exon	8722595	8722782	.	+	.	gene_id "by"; transcript_id "XM_073080535.1"; db_xref "GeneID:140747902"; db_xref "GenBank:XM_073080535.1"; experiment "COORDINATES: polyA evidence [ECO:0006239]"; gene "by"; model_evidence "Supporting evidence includes similarity to: 2 Proteins"; product "focal adhesion protein tensin, transcript variant X7"; transcript_biotype "mRNA"; exon_number "7";
NW_027332223.1	Gnomon	exon	8724631	8724780	.	+	.	gene_id "by"; transcript_id "XM_073080535.1"; db_xref "GeneID:140747902"; db_xref "GenBank:XM_073080535.1"; experiment "COORDINATES: polyA evidence [ECO:0006239]"; gene "by"; model_evidence "Supporting evidence includes similarity to: 2 Proteins"; product "focal adhesion protein tensin, transcript variant X7"; transcript_biotype "mRNA"; exon_number "8";
NW_027332223.1	Gnomon	exon	8725236	8725399	.	+	.	gene_id "by"; transcript_id "XM_073080535.1"; db_xref "GeneID:140747902"; db_xref "GenBank:XM_073080535.1"; experiment "COORDINATES: polyA evidence [ECO:0006239]"; gene "by"; model_evidence "Supporting evidence includes similarity to: 2 Proteins"; product "focal adhesion protein tensin, transcript variant X7"; transcript_biotype "mRNA"; exon_number "9";
NW_027332223.1	Gnomon	exon	8727178	8727387	.	+	.	gene_id "by"; transcript_id "XM_073080535.1"; db_xref "GeneID:140747902"; db_xref "GenBank:XM_073080535.1"; experiment "COORDINATES: polyA evidence [ECO:0006239]"; gene "by"; model_evidence "Supporting evidence includes similarity to: 2 Proteins"; product "focal adhesion protein tensin, transcript variant X7"; transcript_biotype "mRNA"; exon_number "10";
NW_027332223.1	Gnomon	exon	8728094	8728273	.	+	.	gene_id "by"; transcript_id "XM_073080535.1"; db_xref "GeneID:140747902"; db_xref "GenBank:XM_073080535.1"; experiment "COORDINATES: polyA evidence [ECO:0006239]"; gene "by"; model_evidence "Supporting evidence includes similarity to: 2 Proteins"; product "focal adhesion protein tensin, transcript variant X7"; transcript_biotype "mRNA"; exon_number "11";
NW_027332223.1	Gnomon	exon	8738606	8739239	.	+	.	gene_id "by"; transcript_id "XM_073080535.1"; db_xref "GeneID:140747902"; db_xref "GenBank:XM_073080535.1"; experiment "COORDINATES: polyA evidence [ECO:0006239]"; gene "by"; model_evidence "Supporting evidence includes similarity to: 2 Proteins"; product "focal adhesion protein tensin, transcript variant X7"; transcript_biotype "mRNA"; exon_number "12";
NW_027332223.1	Gnomon	exon	8743855	8744145	.	+	.	gene_id "by"; transcript_id "XM_073080535.1"; db_xref "GeneID:140747902"; db_xref "GenBank:XM_073080535.1"; experiment "COORDINATES: polyA evidence [ECO:0006239]"; gene "by"; model_evidence "Supporting evidence includes similarity to: 2 Proteins"; product "focal adhesion protein tensin, transcript variant X7"; transcript_biotype "mRNA"; exon_number "13";
NW_027332223.1	Gnomon	exon	8744415	8744543	.	+	.	gene_id "by"; transcript_id "XM_073080535.1"; db_xref "GeneID:140747902"; db_xref "GenBank:XM_073080535.1"; experiment "COORDINATES: polyA evidence [ECO:0006239]"; gene "by"; model_evidence "Supporting evidence includes similarity to: 2 Proteins"; product "focal adhesion protein tensin, transcript variant X7"; transcript_biotype "mRNA"; exon_number "14";
NW_027332223.1	Gnomon	exon	8744790	8744916	.	+	.	gene_id "by"; transcript_id "XM_073080535.1"; db_xref "GeneID:140747902"; db_xref "GenBank:XM_073080535.1"; experiment "COORDINATES: polyA evidence [ECO:0006239]"; gene "by"; model_evidence "Supporting evidence includes similarity to: 2 Proteins"; product "focal adhesion protein tensin, transcript variant X7"; transcript_biotype "mRNA"; exon_number "15";
NW_027332223.1	Gnomon	exon	8745265	8745431	.	+	.	gene_id "by"; transcript_id "XM_073080535.1"; db_xref "GeneID:140747902"; db_xref "GenBank:XM_073080535.1"; experiment "COORDINATES: polyA evidence [ECO:0006239]"; gene "by"; model_evidence "Supporting evidence includes similarity to: 2 Proteins"; product "focal adhesion protein tensin, transcript variant X7"; transcript_biotype "mRNA"; exon_number "16";
NW_027332223.1	Gnomon	exon	8746793	8746968	.	+	.	gene_id "by"; transcript_id "XM_073080535.1"; db_xref "GeneID:140747902"; db_xref "GenBank:XM_073080535.1"; experiment "COORDINATES: polyA evidence [ECO:0006239]"; gene "by"; model_evidence "Supporting evidence includes similarity to: 2 Proteins"; product "focal adhesion protein tensin, transcript variant X7"; transcript_biotype "mRNA"; exon_number "17";
NW_027332223.1	Gnomon	exon	8748027	8748276	.	+	.	gene_id "by"; transcript_id "XM_073080535.1"; db_xref "GeneID:140747902"; db_xref "GenBank:XM_073080535.1"; experiment "COORDINATES: polyA evidence [ECO:0006239]"; gene "by"; model_evidence "Supporting evidence includes similarity to: 2 Proteins"; product "focal adhesion protein tensin, transcript variant X7"; transcript_biotype "mRNA"; exon_number "18";
NW_027332223.1	Gnomon	exon	8748834	8748990	.	+	.	gene_id "by"; transcript_id "XM_073080535.1"; db_xref "GeneID:140747902"; db_xref "GenBank:XM_073080535.1"; experiment "COORDINATES: polyA evidence [ECO:0006239]"; gene "by"; model_evidence "Supporting evidence includes similarity to: 2 Proteins"; product "focal adhesion protein tensin, transcript variant X7"; transcript_biotype "mRNA"; exon_number "19";
NW_027332223.1	Gnomon	exon	8749373	8749545	.	+	.	gene_id "by"; transcript_id "XM_073080535.1"; db_xref "GeneID:140747902"; db_xref "GenBank:XM_073080535.1"; experiment "COORDINATES: polyA evidence [ECO:0006239]"; gene "by"; model_evidence "Supporting evidence includes similarity to: 2 Proteins"; product "focal adhesion protein tensin, transcript variant X7"; transcript_biotype "mRNA"; exon_number "20";
NW_027332223.1	Gnomon	exon	8750047	8750161	.	+	.	gene_id "by"; transcript_id "XM_073080535.1"; db_xref "GeneID:140747902"; db_xref "GenBank:XM_073080535.1"; experiment "COORDINATES: polyA evidence [ECO:0006239]"; gene "by"; model_evidence "Supporting evidence includes similarity to: 2 Proteins"; product "focal adhesion protein tensin, transcript variant X7"; transcript_biotype "mRNA"; exon_number "21";
NW_027332223.1	Gnomon	exon	8750482	8751497	.	+	.	gene_id "by"; transcript_id "XM_073080535.1"; db_xref "GeneID:140747902"; db_xref "GenBank:XM_073080535.1"; experiment "COORDINATES: polyA evidence [ECO:0006239]"; gene "by"; model_evidence "Supporting evidence includes similarity to: 2 Proteins"; product "focal adhesion protein tensin, transcript variant X7"; transcript_biotype "mRNA"; exon_number "22";
NW_027332223.1	Gnomon	CDS	8667689	8667757	.	+	0	gene_id "by"; transcript_id "XM_073080535.1"; db_xref "GeneID:140747902"; db_xref "GenBank:XP_072936636.1"; gbkey "CDS"; gene "by"; product "tensin-2 isoform X5"; protein_id "XP_072936636.1"; exon_number "2";
NW_027332223.1	Gnomon	CDS	8680067	8680135	.	+	0	gene_id "by"; transcript_id "XM_073080535.1"; db_xref "GeneID:140747902"; db_xref "GenBank:XP_072936636.1"; gbkey "CDS"; gene "by"; product "tensin-2 isoform X5"; protein_id "XP_072936636.1"; exon_number "3";
NW_027332223.1	Gnomon	CDS	8700807	8700974	.	+	0	gene_id "by"; transcript_id "XM_073080535.1"; db_xref "GeneID:140747902"; db_xref "GenBank:XP_072936636.1"; gbkey "CDS"; gene "by"; product "tensin-2 isoform X5"; protein_id "XP_072936636.1"; exon_number "4";
NW_027332223.1	Gnomon	CDS	8719864	8719920	.	+	0	gene_id "by"; transcript_id "XM_073080535.1"; db_xref "GeneID:140747902"; db_xref "GenBank:XP_072936636.1"; gbkey "CDS"; gene "by"; product "tensin-2 isoform X5"; protein_id "XP_072936636.1"; exon_number "5";
NW_027332223.1	Gnomon	CDS	8722059	8722223	.	+	0	gene_id "by"; transcript_id "XM_073080535.1"; db_xref "GeneID:140747902"; db_xref "GenBank:XP_072936636.1"; gbkey "CDS"; gene "by"; product "tensin-2 isoform X5"; protein_id "XP_072936636.1"; exon_number "6";
NW_027332223.1	Gnomon	CDS	8722595	8722782	.	+	0	gene_id "by"; transcript_id "XM_073080535.1"; db_xref "GeneID:140747902"; db_xref "GenBank:XP_072936636.1"; gbkey "CDS"; gene "by"; product "tensin-2 isoform X5"; protein_id "XP_072936636.1"; exon_number "7";
NW_027332223.1	Gnomon	CDS	8724631	8724780	.	+	1	gene_id "by"; transcript_id "XM_073080535.1"; db_xref "GeneID:140747902"; db_xref "GenBank:XP_072936636.1"; gbkey "CDS"; gene "by"; product "tensin-2 isoform X5"; protein_id "XP_072936636.1"; exon_number "8";
NW_027332223.1	Gnomon	CDS	8725236	8725399	.	+	1	gene_id "by"; transcript_id "XM_073080535.1"; db_xref "GeneID:140747902"; db_xref "GenBank:XP_072936636.1"; gbkey "CDS"; gene "by"; product "tensin-2 isoform X5"; protein_id "XP_072936636.1"; exon_number "9";
NW_027332223.1	Gnomon	CDS	8727178	8727387	.	+	2	gene_id "by"; transcript_id "XM_073080535.1"; db_xref "GeneID:140747902"; db_xref "GenBank:XP_072936636.1"; gbkey "CDS"; gene "by"; product "tensin-2 isoform X5"; protein_id "XP_072936636.1"; exon_number "10";
NW_027332223.1	Gnomon	CDS	8728094	8728273	.	+	2	gene_id "by"; transcript_id "XM_073080535.1"; db_xref "GeneID:140747902"; db_xref "GenBank:XP_072936636.1"; gbkey "CDS"; gene "by"; product "tensin-2 isoform X5"; protein_id "XP_072936636.1"; exon_number "11";
NW_027332223.1	Gnomon	CDS	8738606	8739239	.	+	2	gene_id "by"; transcript_id "XM_073080535.1"; db_xref "GeneID:140747902"; db_xref "GenBank:XP_072936636.1"; gbkey "CDS"; gene "by"; product "tensin-2 isoform X5"; protein_id "XP_072936636.1"; exon_number "12";
NW_027332223.1	Gnomon	CDS	8743855	8744145	.	+	1	gene_id "by"; transcript_id "XM_073080535.1"; db_xref "GeneID:140747902"; db_xref "GenBank:XP_072936636.1"; gbkey "CDS"; gene "by"; product "tensin-2 isoform X5"; protein_id "XP_072936636.1"; exon_number "13";
NW_027332223.1	Gnomon	CDS	8744415	8744543	.	+	1	gene_id "by"; transcript_id "XM_073080535.1"; db_xref "GeneID:140747902"; db_xref "GenBank:XP_072936636.1"; gbkey "CDS"; gene "by"; product "tensin-2 isoform X5"; protein_id "XP_072936636.1"; exon_number "14";
NW_027332223.1	Gnomon	CDS	8744790	8744916	.	+	1	gene_id "by"; transcript_id "XM_073080535.1"; db_xref "GeneID:140747902"; db_xref "GenBank:XP_072936636.1"; gbkey "CDS"; gene "by"; product "tensin-2 isoform X5"; protein_id "XP_072936636.1"; exon_number "15";
NW_027332223.1	Gnomon	CDS	8745265	8745431	.	+	0	gene_id "by"; transcript_id "XM_073080535.1"; db_xref "GeneID:140747902"; db_xref "GenBank:XP_072936636.1"; gbkey "CDS"; gene "by"; product "tensin-2 isoform X5"; protein_id "XP_072936636.1"; exon_number "16";
NW_027332223.1	Gnomon	CDS	8746793	8746968	.	+	1	gene_id "by"; transcript_id "XM_073080535.1"; db_xref "GeneID:140747902"; db_xref "GenBank:XP_072936636.1"; gbkey "CDS"; gene "by"; product "tensin-2 isoform X5"; protein_id "XP_072936636.1"; exon_number "17";
NW_027332223.1	Gnomon	CDS	8748027	8748276	.	+	2	gene_id "by"; transcript_id "XM_073080535.1"; db_xref "GeneID:140747902"; db_xref "GenBank:XP_072936636.1"; gbkey "CDS"; gene "by"; product "tensin-2 isoform X5"; protein_id "XP_072936636.1"; exon_number "18";
NW_027332223.1	Gnomon	CDS	8748834	8748990	.	+	1	gene_id "by"; transcript_id "XM_073080535.1"; db_xref "GeneID:140747902"; db_xref "GenBank:XP_072936636.1"; gbkey "CDS"; gene "by"; product "tensin-2 isoform X5"; protein_id "XP_072936636.1"; exon_number "19";
NW_027332223.1	Gnomon	CDS	8749373	8749545	.	+	0	gene_id "by"; transcript_id "XM_073080535.1"; db_xref "GeneID:140747902"; db_xref "GenBank:XP_072936636.1"; gbkey "CDS"; gene "by"; product "tensin-2 isoform X5"; protein_id "XP_072936636.1"; exon_number "20";
NW_027332223.1	Gnomon	CDS	8750047	8750161	.	+	1	gene_id "by"; transcript_id "XM_073080535.1"; db_xref "GeneID:140747902"; db_xref "GenBank:XP_072936636.1"; gbkey "CDS"; gene "by"; product "tensin-2 isoform X5"; protein_id "XP_072936636.1"; exon_number "21";
NW_027332223.1	Gnomon	CDS	8750482	8750517	.	+	0	gene_id "by"; transcript_id "XM_073080535.1"; db_xref "GeneID:140747902"; db_xref "GenBank:XP_072936636.1"; gbkey "CDS"; gene "by"; product "tensin-2 isoform X5"; protein_id "XP_072936636.1"; exon_number "22";
NW_027332223.1	Gnomon	start_codon	8667689	8667691	.	+	0	gene_id "by"; transcript_id "XM_073080535.1"; db_xref "GeneID:140747902"; db_xref "GenBank:XP_072936636.1"; gbkey "CDS"; gene "by"; product "tensin-2 isoform X5"; protein_id "XP_072936636.1"; exon_number "2";
NW_027332223.1	Gnomon	stop_codon	8750518	8750520	.	+	0	gene_id "by"; transcript_id "XM_073080535.1"; db_xref "GeneID:140747902"; db_xref "GenBank:XP_072936636.1"; gbkey "CDS"; gene "by"; product "tensin-2 isoform X5"; protein_id "XP_072936636.1"; exon_number "22";
NW_027332223.1	Gnomon	transcript	8666293	8751497	.	+	.	gene_id "by"; transcript_id "XM_073080537.1"; db_xref "GeneID:140747902"; db_xref "GenBank:XM_073080537.1"; experiment "COORDINATES: polyA evidence [ECO:0006239]"; gbkey "mRNA"; gene "by"; model_evidence "Supporting evidence includes similarity to: 2 Proteins"; product "focal adhesion protein tensin, transcript variant X9"; transcript_biotype "mRNA";
NW_027332223.1	Gnomon	exon	8666293	8666521	.	+	.	gene_id "by"; transcript_id "XM_073080537.1"; db_xref "GeneID:140747902"; db_xref "GenBank:XM_073080537.1"; experiment "COORDINATES: polyA evidence [ECO:0006239]"; gene "by"; model_evidence "Supporting evidence includes similarity to: 2 Proteins"; product "focal adhesion protein tensin, transcript variant X9"; transcript_biotype "mRNA"; exon_number "1";
NW_027332223.1	Gnomon	exon	8667604	8667757	.	+	.	gene_id "by"; transcript_id "XM_073080537.1"; db_xref "GeneID:140747902"; db_xref "GenBank:XM_073080537.1"; experiment "COORDINATES: polyA evidence [ECO:0006239]"; gene "by"; model_evidence "Supporting evidence includes similarity to: 2 Proteins"; product "focal adhesion protein tensin, transcript variant X9"; transcript_biotype "mRNA"; exon_number "2";
NW_027332223.1	Gnomon	exon	8680067	8680135	.	+	.	gene_id "by"; transcript_id "XM_073080537.1"; db_xref "GeneID:140747902"; db_xref "GenBank:XM_073080537.1"; experiment "COORDINATES: polyA evidence [ECO:0006239]"; gene "by"; model_evidence "Supporting evidence includes similarity to: 2 Proteins"; product "focal adhesion protein tensin, transcript variant X9"; transcript_biotype "mRNA"; exon_number "3";
NW_027332223.1	Gnomon	exon	8700807	8700974	.	+	.	gene_id "by"; transcript_id "XM_073080537.1"; db_xref "GeneID:140747902"; db_xref "GenBank:XM_073080537.1"; experiment "COORDINATES: polyA evidence [ECO:0006239]"; gene "by"; model_evidence "Supporting evidence includes similarity to: 2 Proteins"; product "focal adhesion protein tensin, transcript variant X9"; transcript_biotype "mRNA"; exon_number "4";
NW_027332223.1	Gnomon	exon	8719864	8719920	.	+	.	gene_id "by"; transcript_id "XM_073080537.1"; db_xref "GeneID:140747902"; db_xref "GenBank:XM_073080537.1"; experiment "COORDINATES: polyA evidence [ECO:0006239]"; gene "by"; model_evidence "Supporting evidence includes similarity to: 2 Proteins"; product "focal adhesion protein tensin, transcript variant X9"; transcript_biotype "mRNA"; exon_number "5";
NW_027332223.1	Gnomon	exon	8722059	8722223	.	+	.	gene_id "by"; transcript_id "XM_073080537.1"; db_xref "GeneID:140747902"; db_xref "GenBank:XM_073080537.1"; experiment "COORDINATES: polyA evidence [ECO:0006239]"; gene "by"; model_evidence "Supporting evidence includes similarity to: 2 Proteins"; product "focal adhesion protein tensin, transcript variant X9"; transcript_biotype "mRNA"; exon_number "6";
NW_027332223.1	Gnomon	exon	8722595	8722782	.	+	.	gene_id "by"; transcript_id "XM_073080537.1"; db_xref "GeneID:140747902"; db_xref "GenBank:XM_073080537.1"; experiment "COORDINATES: polyA evidence [ECO:0006239]"; gene "by"; model_evidence "Supporting evidence includes similarity to: 2 Proteins"; product "focal adhesion protein tensin, transcript variant X9"; transcript_biotype "mRNA"; exon_number "7";
NW_027332223.1	Gnomon	exon	8724631	8724780	.	+	.	gene_id "by"; transcript_id "XM_073080537.1"; db_xref "GeneID:140747902"; db_xref "GenBank:XM_073080537.1"; experiment "COORDINATES: polyA evidence [ECO:0006239]"; gene "by"; model_evidence "Supporting evidence includes similarity to: 2 Proteins"; product "focal adhesion protein tensin, transcript variant X9"; transcript_biotype "mRNA"; exon_number "8";
NW_027332223.1	Gnomon	exon	8725236	8725399	.	+	.	gene_id "by"; transcript_id "XM_073080537.1"; db_xref "GeneID:140747902"; db_xref "GenBank:XM_073080537.1"; experiment "COORDINATES: polyA evidence [ECO:0006239]"; gene "by"; model_evidence "Supporting evidence includes similarity to: 2 Proteins"; product "focal adhesion protein tensin, transcript variant X9"; transcript_biotype "mRNA"; exon_number "9";
NW_027332223.1	Gnomon	exon	8727178	8727387	.	+	.	gene_id "by"; transcript_id "XM_073080537.1"; db_xref "GeneID:140747902"; db_xref "GenBank:XM_073080537.1"; experiment "COORDINATES: polyA evidence [ECO:0006239]"; gene "by"; model_evidence "Supporting evidence includes similarity to: 2 Proteins"; product "focal adhesion protein tensin, transcript variant X9"; transcript_biotype "mRNA"; exon_number "10";
NW_027332223.1	Gnomon	exon	8728094	8728273	.	+	.	gene_id "by"; transcript_id "XM_073080537.1"; db_xref "GeneID:140747902"; db_xref "GenBank:XM_073080537.1"; experiment "COORDINATES: polyA evidence [ECO:0006239]"; gene "by"; model_evidence "Supporting evidence includes similarity to: 2 Proteins"; product "focal adhesion protein tensin, transcript variant X9"; transcript_biotype "mRNA"; exon_number "11";
NW_027332223.1	Gnomon	exon	8738606	8739239	.	+	.	gene_id "by"; transcript_id "XM_073080537.1"; db_xref "GeneID:140747902"; db_xref "GenBank:XM_073080537.1"; experiment "COORDINATES: polyA evidence [ECO:0006239]"; gene "by"; model_evidence "Supporting evidence includes similarity to: 2 Proteins"; product "focal adhesion protein tensin, transcript variant X9"; transcript_biotype "mRNA"; exon_number "12";
NW_027332223.1	Gnomon	exon	8743855	8744145	.	+	.	gene_id "by"; transcript_id "XM_073080537.1"; db_xref "GeneID:140747902"; db_xref "GenBank:XM_073080537.1"; experiment "COORDINATES: polyA evidence [ECO:0006239]"; gene "by"; model_evidence "Supporting evidence includes similarity to: 2 Proteins"; product "focal adhesion protein tensin, transcript variant X9"; transcript_biotype "mRNA"; exon_number "13";
NW_027332223.1	Gnomon	exon	8744415	8744543	.	+	.	gene_id "by"; transcript_id "XM_073080537.1"; db_xref "GeneID:140747902"; db_xref "GenBank:XM_073080537.1"; experiment "COORDINATES: polyA evidence [ECO:0006239]"; gene "by"; model_evidence "Supporting evidence includes similarity to: 2 Proteins"; product "focal adhesion protein tensin, transcript variant X9"; transcript_biotype "mRNA"; exon_number "14";
NW_027332223.1	Gnomon	exon	8744790	8744916	.	+	.	gene_id "by"; transcript_id "XM_073080537.1"; db_xref "GeneID:140747902"; db_xref "GenBank:XM_073080537.1"; experiment "COORDINATES: polyA evidence [ECO:0006239]"; gene "by"; model_evidence "Supporting evidence includes similarity to: 2 Proteins"; product "focal adhesion protein tensin, transcript variant X9"; transcript_biotype "mRNA"; exon_number "15";
NW_027332223.1	Gnomon	exon	8745265	8745431	.	+	.	gene_id "by"; transcript_id "XM_073080537.1"; db_xref "GeneID:140747902"; db_xref "GenBank:XM_073080537.1"; experiment "COORDINATES: polyA evidence [ECO:0006239]"; gene "by"; model_evidence "Supporting evidence includes similarity to: 2 Proteins"; product "focal adhesion protein tensin, transcript variant X9"; transcript_biotype "mRNA"; exon_number "16";
NW_027332223.1	Gnomon	exon	8746793	8746968	.	+	.	gene_id "by"; transcript_id "XM_073080537.1"; db_xref "GeneID:140747902"; db_xref "GenBank:XM_073080537.1"; experiment "COORDINATES: polyA evidence [ECO:0006239]"; gene "by"; model_evidence "Supporting evidence includes similarity to: 2 Proteins"; product "focal adhesion protein tensin, transcript variant X9"; transcript_biotype "mRNA"; exon_number "17";
NW_027332223.1	Gnomon	exon	8748027	8748276	.	+	.	gene_id "by"; transcript_id "XM_073080537.1"; db_xref "GeneID:140747902"; db_xref "GenBank:XM_073080537.1"; experiment "COORDINATES: polyA evidence [ECO:0006239]"; gene "by"; model_evidence "Supporting evidence includes similarity to: 2 Proteins"; product "focal adhesion protein tensin, transcript variant X9"; transcript_biotype "mRNA"; exon_number "18";
NW_027332223.1	Gnomon	exon	8748834	8748990	.	+	.	gene_id "by"; transcript_id "XM_073080537.1"; db_xref "GeneID:140747902"; db_xref "GenBank:XM_073080537.1"; experiment "COORDINATES: polyA evidence [ECO:0006239]"; gene "by"; model_evidence "Supporting evidence includes similarity to: 2 Proteins"; product "focal adhesion protein tensin, transcript variant X9"; transcript_biotype "mRNA"; exon_number "19";
NW_027332223.1	Gnomon	exon	8749373	8749545	.	+	.	gene_id "by"; transcript_id "XM_073080537.1"; db_xref "GeneID:140747902"; db_xref "GenBank:XM_073080537.1"; experiment "COORDINATES: polyA evidence [ECO:0006239]"; gene "by"; model_evidence "Supporting evidence includes similarity to: 2 Proteins"; product "focal adhesion protein tensin, transcript variant X9"; transcript_biotype "mRNA"; exon_number "20";
NW_027332223.1	Gnomon	exon	8750047	8750161	.	+	.	gene_id "by"; transcript_id "XM_073080537.1"; db_xref "GeneID:140747902"; db_xref "GenBank:XM_073080537.1"; experiment "COORDINATES: polyA evidence [ECO:0006239]"; gene "by"; model_evidence "Supporting evidence includes similarity to: 2 Proteins"; product "focal adhesion protein tensin, transcript variant X9"; transcript_biotype "mRNA"; exon_number "21";
NW_027332223.1	Gnomon	exon	8750482	8751497	.	+	.	gene_id "by"; transcript_id "XM_073080537.1"; db_xref "GeneID:140747902"; db_xref "GenBank:XM_073080537.1"; experiment "COORDINATES: polyA evidence [ECO:0006239]"; gene "by"; model_evidence "Supporting evidence includes similarity to: 2 Proteins"; product "focal adhesion protein tensin, transcript variant X9"; transcript_biotype "mRNA"; exon_number "22";
NW_027332223.1	Gnomon	CDS	8667689	8667757	.	+	0	gene_id "by"; transcript_id "XM_073080537.1"; db_xref "GeneID:140747902"; db_xref "GenBank:XP_072936638.1"; gbkey "CDS"; gene "by"; product "tensin-2 isoform X5"; protein_id "XP_072936638.1"; exon_number "2";
NW_027332223.1	Gnomon	CDS	8680067	8680135	.	+	0	gene_id "by"; transcript_id "XM_073080537.1"; db_xref "GeneID:140747902"; db_xref "GenBank:XP_072936638.1"; gbkey "CDS"; gene "by"; product "tensin-2 isoform X5"; protein_id "XP_072936638.1"; exon_number "3";
NW_027332223.1	Gnomon	CDS	8700807	8700974	.	+	0	gene_id "by"; transcript_id "XM_073080537.1"; db_xref "GeneID:140747902"; db_xref "GenBank:XP_072936638.1"; gbkey "CDS"; gene "by"; product "tensin-2 isoform X5"; protein_id "XP_072936638.1"; exon_number "4";
NW_027332223.1	Gnomon	CDS	8719864	8719920	.	+	0	gene_id "by"; transcript_id "XM_073080537.1"; db_xref "GeneID:140747902"; db_xref "GenBank:XP_072936638.1"; gbkey "CDS"; gene "by"; product "tensin-2 isoform X5"; protein_id "XP_072936638.1"; exon_number "5";
NW_027332223.1	Gnomon	CDS	8722059	8722223	.	+	0	gene_id "by"; transcript_id "XM_073080537.1"; db_xref "GeneID:140747902"; db_xref "GenBank:XP_072936638.1"; gbkey "CDS"; gene "by"; product "tensin-2 isoform X5"; protein_id "XP_072936638.1"; exon_number "6";
NW_027332223.1	Gnomon	CDS	8722595	8722782	.	+	0	gene_id "by"; transcript_id "XM_073080537.1"; db_xref "GeneID:140747902"; db_xref "GenBank:XP_072936638.1"; gbkey "CDS"; gene "by"; product "tensin-2 isoform X5"; protein_id "XP_072936638.1"; exon_number "7";
NW_027332223.1	Gnomon	CDS	8724631	8724780	.	+	1	gene_id "by"; transcript_id "XM_073080537.1"; db_xref "GeneID:140747902"; db_xref "GenBank:XP_072936638.1"; gbkey "CDS"; gene "by"; product "tensin-2 isoform X5"; protein_id "XP_072936638.1"; exon_number "8";
NW_027332223.1	Gnomon	CDS	8725236	8725399	.	+	1	gene_id "by"; transcript_id "XM_073080537.1"; db_xref "GeneID:140747902"; db_xref "GenBank:XP_072936638.1"; gbkey "CDS"; gene "by"; product "tensin-2 isoform X5"; protein_id "XP_072936638.1"; exon_number "9";
NW_027332223.1	Gnomon	CDS	8727178	8727387	.	+	2	gene_id "by"; transcript_id "XM_073080537.1"; db_xref "GeneID:140747902"; db_xref "GenBank:XP_072936638.1"; gbkey "CDS"; gene "by"; product "tensin-2 isoform X5"; protein_id "XP_072936638.1"; exon_number "10";
NW_027332223.1	Gnomon	CDS	8728094	8728273	.	+	2	gene_id "by"; transcript_id "XM_073080537.1"; db_xref "GeneID:140747902"; db_xref "GenBank:XP_072936638.1"; gbkey "CDS"; gene "by"; product "tensin-2 isoform X5"; protein_id "XP_072936638.1"; exon_number "11";
NW_027332223.1	Gnomon	CDS	8738606	8739239	.	+	2	gene_id "by"; transcript_id "XM_073080537.1"; db_xref "GeneID:140747902"; db_xref "GenBank:XP_072936638.1"; gbkey "CDS"; gene "by"; product "tensin-2 isoform X5"; protein_id "XP_072936638.1"; exon_number "12";
NW_027332223.1	Gnomon	CDS	8743855	8744145	.	+	1	gene_id "by"; transcript_id "XM_073080537.1"; db_xref "GeneID:140747902"; db_xref "GenBank:XP_072936638.1"; gbkey "CDS"; gene "by"; product "tensin-2 isoform X5"; protein_id "XP_072936638.1"; exon_number "13";
NW_027332223.1	Gnomon	CDS	8744415	8744543	.	+	1	gene_id "by"; transcript_id "XM_073080537.1"; db_xref "GeneID:140747902"; db_xref "GenBank:XP_072936638.1"; gbkey "CDS"; gene "by"; product "tensin-2 isoform X5"; protein_id "XP_072936638.1"; exon_number "14";
NW_027332223.1	Gnomon	CDS	8744790	8744916	.	+	1	gene_id "by"; transcript_id "XM_073080537.1"; db_xref "GeneID:140747902"; db_xref "GenBank:XP_072936638.1"; gbkey "CDS"; gene "by"; product "tensin-2 isoform X5"; protein_id "XP_072936638.1"; exon_number "15";
NW_027332223.1	Gnomon	CDS	8745265	8745431	.	+	0	gene_id "by"; transcript_id "XM_073080537.1"; db_xref "GeneID:140747902"; db_xref "GenBank:XP_072936638.1"; gbkey "CDS"; gene "by"; product "tensin-2 isoform X5"; protein_id "XP_072936638.1"; exon_number "16";
NW_027332223.1	Gnomon	CDS	8746793	8746968	.	+	1	gene_id "by"; transcript_id "XM_073080537.1"; db_xref "GeneID:140747902"; db_xref "GenBank:XP_072936638.1"; gbkey "CDS"; gene "by"; product "tensin-2 isoform X5"; protein_id "XP_072936638.1"; exon_number "17";
NW_027332223.1	Gnomon	CDS	8748027	8748276	.	+	2	gene_id "by"; transcript_id "XM_073080537.1"; db_xref "GeneID:140747902"; db_xref "GenBank:XP_072936638.1"; gbkey "CDS"; gene "by"; product "tensin-2 isoform X5"; protein_id "XP_072936638.1"; exon_number "18";
NW_027332223.1	Gnomon	CDS	8748834	8748990	.	+	1	gene_id "by"; transcript_id "XM_073080537.1"; db_xref "GeneID:140747902"; db_xref "GenBank:XP_072936638.1"; gbkey "CDS"; gene "by"; product "tensin-2 isoform X5"; protein_id "XP_072936638.1"; exon_number "19";
NW_027332223.1	Gnomon	CDS	8749373	8749545	.	+	0	gene_id "by"; transcript_id "XM_073080537.1"; db_xref "GeneID:140747902"; db_xref "GenBank:XP_072936638.1"; gbkey "CDS"; gene "by"; product "tensin-2 isoform X5"; protein_id "XP_072936638.1"; exon_number "20";
NW_027332223.1	Gnomon	CDS	8750047	8750161	.	+	1	gene_id "by"; transcript_id "XM_073080537.1"; db_xref "GeneID:140747902"; db_xref "GenBank:XP_072936638.1"; gbkey "CDS"; gene "by"; product "tensin-2 isoform X5"; protein_id "XP_072936638.1"; exon_number "21";
NW_027332223.1	Gnomon	CDS	8750482	8750517	.	+	0	gene_id "by"; transcript_id "XM_073080537.1"; db_xref "GeneID:140747902"; db_xref "GenBank:XP_072936638.1"; gbkey "CDS"; gene "by"; product "tensin-2 isoform X5"; protein_id "XP_072936638.1"; exon_number "22";
NW_027332223.1	Gnomon	start_codon	8667689	8667691	.	+	0	gene_id "by"; transcript_id "XM_073080537.1"; db_xref "GeneID:140747902"; db_xref "GenBank:XP_072936638.1"; gbkey "CDS"; gene "by"; product "tensin-2 isoform X5"; protein_id "XP_072936638.1"; exon_number "2";
NW_027332223.1	Gnomon	stop_codon	8750518	8750520	.	+	0	gene_id "by"; transcript_id "XM_073080537.1"; db_xref "GeneID:140747902"; db_xref "GenBank:XP_072936638.1"; gbkey "CDS"; gene "by"; product "tensin-2 isoform X5"; protein_id "XP_072936638.1"; exon_number "22";
NW_027332223.1	Gnomon	transcript	8666293	8751497	.	+	.	gene_id "by"; transcript_id "XM_073080534.1"; db_xref "GeneID:140747902"; db_xref "GenBank:XM_073080534.1"; experiment "COORDINATES: polyA evidence [ECO:0006239]"; gbkey "mRNA"; gene "by"; model_evidence "Supporting evidence includes similarity to: 2 Proteins"; product "focal adhesion protein tensin, transcript variant X6"; transcript_biotype "mRNA";
NW_027332223.1	Gnomon	exon	8666293	8666516	.	+	.	gene_id "by"; transcript_id "XM_073080534.1"; db_xref "GeneID:140747902"; db_xref "GenBank:XM_073080534.1"; experiment "COORDINATES: polyA evidence [ECO:0006239]"; gene "by"; model_evidence "Supporting evidence includes similarity to: 2 Proteins"; product "focal adhesion protein tensin, transcript variant X6"; transcript_biotype "mRNA"; exon_number "1";
NW_027332223.1	Gnomon	exon	8667503	8667757	.	+	.	gene_id "by"; transcript_id "XM_073080534.1"; db_xref "GeneID:140747902"; db_xref "GenBank:XM_073080534.1"; experiment "COORDINATES: polyA evidence [ECO:0006239]"; gene "by"; model_evidence "Supporting evidence includes similarity to: 2 Proteins"; product "focal adhesion protein tensin, transcript variant X6"; transcript_biotype "mRNA"; exon_number "2";
NW_027332223.1	Gnomon	exon	8680067	8680135	.	+	.	gene_id "by"; transcript_id "XM_073080534.1"; db_xref "GeneID:140747902"; db_xref "GenBank:XM_073080534.1"; experiment "COORDINATES: polyA evidence [ECO:0006239]"; gene "by"; model_evidence "Supporting evidence includes similarity to: 2 Proteins"; product "focal adhesion protein tensin, transcript variant X6"; transcript_biotype "mRNA"; exon_number "3";
NW_027332223.1	Gnomon	exon	8700807	8700974	.	+	.	gene_id "by"; transcript_id "XM_073080534.1"; db_xref "GeneID:140747902"; db_xref "GenBank:XM_073080534.1"; experiment "COORDINATES: polyA evidence [ECO:0006239]"; gene "by"; model_evidence "Supporting evidence includes similarity to: 2 Proteins"; product "focal adhesion protein tensin, transcript variant X6"; transcript_biotype "mRNA"; exon_number "4";
NW_027332223.1	Gnomon	exon	8719864	8719920	.	+	.	gene_id "by"; transcript_id "XM_073080534.1"; db_xref "GeneID:140747902"; db_xref "GenBank:XM_073080534.1"; experiment "COORDINATES: polyA evidence [ECO:0006239]"; gene "by"; model_evidence "Supporting evidence includes similarity to: 2 Proteins"; product "focal adhesion protein tensin, transcript variant X6"; transcript_biotype "mRNA"; exon_number "5";
NW_027332223.1	Gnomon	exon	8722059	8722223	.	+	.	gene_id "by"; transcript_id "XM_073080534.1"; db_xref "GeneID:140747902"; db_xref "GenBank:XM_073080534.1"; experiment "COORDINATES: polyA evidence [ECO:0006239]"; gene "by"; model_evidence "Supporting evidence includes similarity to: 2 Proteins"; product "focal adhesion protein tensin, transcript variant X6"; transcript_biotype "mRNA"; exon_number "6";
NW_027332223.1	Gnomon	exon	8722595	8722782	.	+	.	gene_id "by"; transcript_id "XM_073080534.1"; db_xref "GeneID:140747902"; db_xref "GenBank:XM_073080534.1"; experiment "COORDINATES: polyA evidence [ECO:0006239]"; gene "by"; model_evidence "Supporting evidence includes similarity to: 2 Proteins"; product "focal adhesion protein tensin, transcript variant X6"; transcript_biotype "mRNA"; exon_number "7";
NW_027332223.1	Gnomon	exon	8724631	8724780	.	+	.	gene_id "by"; transcript_id "XM_073080534.1"; db_xref "GeneID:140747902"; db_xref "GenBank:XM_073080534.1"; experiment "COORDINATES: polyA evidence [ECO:0006239]"; gene "by"; model_evidence "Supporting evidence includes similarity to: 2 Proteins"; product "focal adhesion protein tensin, transcript variant X6"; transcript_biotype "mRNA"; exon_number "8";
NW_027332223.1	Gnomon	exon	8725236	8725399	.	+	.	gene_id "by"; transcript_id "XM_073080534.1"; db_xref "GeneID:140747902"; db_xref "GenBank:XM_073080534.1"; experiment "COORDINATES: polyA evidence [ECO:0006239]"; gene "by"; model_evidence "Supporting evidence includes similarity to: 2 Proteins"; product "focal adhesion protein tensin, transcript variant X6"; transcript_biotype "mRNA"; exon_number "9";
NW_027332223.1	Gnomon	exon	8727178	8727387	.	+	.	gene_id "by"; transcript_id "XM_073080534.1"; db_xref "GeneID:140747902"; db_xref "GenBank:XM_073080534.1"; experiment "COORDINATES: polyA evidence [ECO:0006239]"; gene "by"; model_evidence "Supporting evidence includes similarity to: 2 Proteins"; product "focal adhesion protein tensin, transcript variant X6"; transcript_biotype "mRNA"; exon_number "10";
NW_027332223.1	Gnomon	exon	8728094	8728273	.	+	.	gene_id "by"; transcript_id "XM_073080534.1"; db_xref "GeneID:140747902"; db_xref "GenBank:XM_073080534.1"; experiment "COORDINATES: polyA evidence [ECO:0006239]"; gene "by"; model_evidence "Supporting evidence includes similarity to: 2 Proteins"; product "focal adhesion protein tensin, transcript variant X6"; transcript_biotype "mRNA"; exon_number "11";
NW_027332223.1	Gnomon	exon	8738606	8739239	.	+	.	gene_id "by"; transcript_id "XM_073080534.1"; db_xref "GeneID:140747902"; db_xref "GenBank:XM_073080534.1"; experiment "COORDINATES: polyA evidence [ECO:0006239]"; gene "by"; model_evidence "Supporting evidence includes similarity to: 2 Proteins"; product "focal adhesion protein tensin, transcript variant X6"; transcript_biotype "mRNA"; exon_number "12";
NW_027332223.1	Gnomon	exon	8743855	8744145	.	+	.	gene_id "by"; transcript_id "XM_073080534.1"; db_xref "GeneID:140747902"; db_xref "GenBank:XM_073080534.1"; experiment "COORDINATES: polyA evidence [ECO:0006239]"; gene "by"; model_evidence "Supporting evidence includes similarity to: 2 Proteins"; product "focal adhesion protein tensin, transcript variant X6"; transcript_biotype "mRNA"; exon_number "13";
NW_027332223.1	Gnomon	exon	8744415	8744543	.	+	.	gene_id "by"; transcript_id "XM_073080534.1"; db_xref "GeneID:140747902"; db_xref "GenBank:XM_073080534.1"; experiment "COORDINATES: polyA evidence [ECO:0006239]"; gene "by"; model_evidence "Supporting evidence includes similarity to: 2 Proteins"; product "focal adhesion protein tensin, transcript variant X6"; transcript_biotype "mRNA"; exon_number "14";
NW_027332223.1	Gnomon	exon	8744790	8744916	.	+	.	gene_id "by"; transcript_id "XM_073080534.1"; db_xref "GeneID:140747902"; db_xref "GenBank:XM_073080534.1"; experiment "COORDINATES: polyA evidence [ECO:0006239]"; gene "by"; model_evidence "Supporting evidence includes similarity to: 2 Proteins"; product "focal adhesion protein tensin, transcript variant X6"; transcript_biotype "mRNA"; exon_number "15";
NW_027332223.1	Gnomon	exon	8745265	8745431	.	+	.	gene_id "by"; transcript_id "XM_073080534.1"; db_xref "GeneID:140747902"; db_xref "GenBank:XM_073080534.1"; experiment "COORDINATES: polyA evidence [ECO:0006239]"; gene "by"; model_evidence "Supporting evidence includes similarity to: 2 Proteins"; product "focal adhesion protein tensin, transcript variant X6"; transcript_biotype "mRNA"; exon_number "16";
NW_027332223.1	Gnomon	exon	8746793	8746968	.	+	.	gene_id "by"; transcript_id "XM_073080534.1"; db_xref "GeneID:140747902"; db_xref "GenBank:XM_073080534.1"; experiment "COORDINATES: polyA evidence [ECO:0006239]"; gene "by"; model_evidence "Supporting evidence includes similarity to: 2 Proteins"; product "focal adhesion protein tensin, transcript variant X6"; transcript_biotype "mRNA"; exon_number "17";
NW_027332223.1	Gnomon	exon	8748027	8748276	.	+	.	gene_id "by"; transcript_id "XM_073080534.1"; db_xref "GeneID:140747902"; db_xref "GenBank:XM_073080534.1"; experiment "COORDINATES: polyA evidence [ECO:0006239]"; gene "by"; model_evidence "Supporting evidence includes similarity to: 2 Proteins"; product "focal adhesion protein tensin, transcript variant X6"; transcript_biotype "mRNA"; exon_number "18";
NW_027332223.1	Gnomon	exon	8748834	8748990	.	+	.	gene_id "by"; transcript_id "XM_073080534.1"; db_xref "GeneID:140747902"; db_xref "GenBank:XM_073080534.1"; experiment "COORDINATES: polyA evidence [ECO:0006239]"; gene "by"; model_evidence "Supporting evidence includes similarity to: 2 Proteins"; product "focal adhesion protein tensin, transcript variant X6"; transcript_biotype "mRNA"; exon_number "19";
NW_027332223.1	Gnomon	exon	8749373	8749545	.	+	.	gene_id "by"; transcript_id "XM_073080534.1"; db_xref "GeneID:140747902"; db_xref "GenBank:XM_073080534.1"; experiment "COORDINATES: polyA evidence [ECO:0006239]"; gene "by"; model_evidence "Supporting evidence includes similarity to: 2 Proteins"; product "focal adhesion protein tensin, transcript variant X6"; transcript_biotype "mRNA"; exon_number "20";
NW_027332223.1	Gnomon	exon	8750047	8750161	.	+	.	gene_id "by"; transcript_id "XM_073080534.1"; db_xref "GeneID:140747902"; db_xref "GenBank:XM_073080534.1"; experiment "COORDINATES: polyA evidence [ECO:0006239]"; gene "by"; model_evidence "Supporting evidence includes similarity to: 2 Proteins"; product "focal adhesion protein tensin, transcript variant X6"; transcript_biotype "mRNA"; exon_number "21";
NW_027332223.1	Gnomon	exon	8750482	8751497	.	+	.	gene_id "by"; transcript_id "XM_073080534.1"; db_xref "GeneID:140747902"; db_xref "GenBank:XM_073080534.1"; experiment "COORDINATES: polyA evidence [ECO:0006239]"; gene "by"; model_evidence "Supporting evidence includes similarity to: 2 Proteins"; product "focal adhesion protein tensin, transcript variant X6"; transcript_biotype "mRNA"; exon_number "22";
NW_027332223.1	Gnomon	CDS	8667689	8667757	.	+	0	gene_id "by"; transcript_id "XM_073080534.1"; db_xref "GeneID:140747902"; db_xref "GenBank:XP_072936635.1"; gbkey "CDS"; gene "by"; product "tensin-2 isoform X5"; protein_id "XP_072936635.1"; exon_number "2";
NW_027332223.1	Gnomon	CDS	8680067	8680135	.	+	0	gene_id "by"; transcript_id "XM_073080534.1"; db_xref "GeneID:140747902"; db_xref "GenBank:XP_072936635.1"; gbkey "CDS"; gene "by"; product "tensin-2 isoform X5"; protein_id "XP_072936635.1"; exon_number "3";
NW_027332223.1	Gnomon	CDS	8700807	8700974	.	+	0	gene_id "by"; transcript_id "XM_073080534.1"; db_xref "GeneID:140747902"; db_xref "GenBank:XP_072936635.1"; gbkey "CDS"; gene "by"; product "tensin-2 isoform X5"; protein_id "XP_072936635.1"; exon_number "4";
NW_027332223.1	Gnomon	CDS	8719864	8719920	.	+	0	gene_id "by"; transcript_id "XM_073080534.1"; db_xref "GeneID:140747902"; db_xref "GenBank:XP_072936635.1"; gbkey "CDS"; gene "by"; product "tensin-2 isoform X5"; protein_id "XP_072936635.1"; exon_number "5";
NW_027332223.1	Gnomon	CDS	8722059	8722223	.	+	0	gene_id "by"; transcript_id "XM_073080534.1"; db_xref "GeneID:140747902"; db_xref "GenBank:XP_072936635.1"; gbkey "CDS"; gene "by"; product "tensin-2 isoform X5"; protein_id "XP_072936635.1"; exon_number "6";
NW_027332223.1	Gnomon	CDS	8722595	8722782	.	+	0	gene_id "by"; transcript_id "XM_073080534.1"; db_xref "GeneID:140747902"; db_xref "GenBank:XP_072936635.1"; gbkey "CDS"; gene "by"; product "tensin-2 isoform X5"; protein_id "XP_072936635.1"; exon_number "7";
NW_027332223.1	Gnomon	CDS	8724631	8724780	.	+	1	gene_id "by"; transcript_id "XM_073080534.1"; db_xref "GeneID:140747902"; db_xref "GenBank:XP_072936635.1"; gbkey "CDS"; gene "by"; product "tensin-2 isoform X5"; protein_id "XP_072936635.1"; exon_number "8";
NW_027332223.1	Gnomon	CDS	8725236	8725399	.	+	1	gene_id "by"; transcript_id "XM_073080534.1"; db_xref "GeneID:140747902"; db_xref "GenBank:XP_072936635.1"; gbkey "CDS"; gene "by"; product "tensin-2 isoform X5"; protein_id "XP_072936635.1"; exon_number "9";
NW_027332223.1	Gnomon	CDS	8727178	8727387	.	+	2	gene_id "by"; transcript_id "XM_073080534.1"; db_xref "GeneID:140747902"; db_xref "GenBank:XP_072936635.1"; gbkey "CDS"; gene "by"; product "tensin-2 isoform X5"; protein_id "XP_072936635.1"; exon_number "10";
NW_027332223.1	Gnomon	CDS	8728094	8728273	.	+	2	gene_id "by"; transcript_id "XM_073080534.1"; db_xref "GeneID:140747902"; db_xref "GenBank:XP_072936635.1"; gbkey "CDS"; gene "by"; product "tensin-2 isoform X5"; protein_id "XP_072936635.1"; exon_number "11";
NW_027332223.1	Gnomon	CDS	8738606	8739239	.	+	2	gene_id "by"; transcript_id "XM_073080534.1"; db_xref "GeneID:140747902"; db_xref "GenBank:XP_072936635.1"; gbkey "CDS"; gene "by"; product "tensin-2 isoform X5"; protein_id "XP_072936635.1"; exon_number "12";
NW_027332223.1	Gnomon	CDS	8743855	8744145	.	+	1	gene_id "by"; transcript_id "XM_073080534.1"; db_xref "GeneID:140747902"; db_xref "GenBank:XP_072936635.1"; gbkey "CDS"; gene "by"; product "tensin-2 isoform X5"; protein_id "XP_072936635.1"; exon_number "13";
NW_027332223.1	Gnomon	CDS	8744415	8744543	.	+	1	gene_id "by"; transcript_id "XM_073080534.1"; db_xref "GeneID:140747902"; db_xref "GenBank:XP_072936635.1"; gbkey "CDS"; gene "by"; product "tensin-2 isoform X5"; protein_id "XP_072936635.1"; exon_number "14";
NW_027332223.1	Gnomon	CDS	8744790	8744916	.	+	1	gene_id "by"; transcript_id "XM_073080534.1"; db_xref "GeneID:140747902"; db_xref "GenBank:XP_072936635.1"; gbkey "CDS"; gene "by"; product "tensin-2 isoform X5"; protein_id "XP_072936635.1"; exon_number "15";
NW_027332223.1	Gnomon	CDS	8745265	8745431	.	+	0	gene_id "by"; transcript_id "XM_073080534.1"; db_xref "GeneID:140747902"; db_xref "GenBank:XP_072936635.1"; gbkey "CDS"; gene "by"; product "tensin-2 isoform X5"; protein_id "XP_072936635.1"; exon_number "16";
NW_027332223.1	Gnomon	CDS	8746793	8746968	.	+	1	gene_id "by"; transcript_id "XM_073080534.1"; db_xref "GeneID:140747902"; db_xref "GenBank:XP_072936635.1"; gbkey "CDS"; gene "by"; product "tensin-2 isoform X5"; protein_id "XP_072936635.1"; exon_number "17";
NW_027332223.1	Gnomon	CDS	8748027	8748276	.	+	2	gene_id "by"; transcript_id "XM_073080534.1"; db_xref "GeneID:140747902"; db_xref "GenBank:XP_072936635.1"; gbkey "CDS"; gene "by"; product "tensin-2 isoform X5"; protein_id "XP_072936635.1"; exon_number "18";
NW_027332223.1	Gnomon	CDS	8748834	8748990	.	+	1	gene_id "by"; transcript_id "XM_073080534.1"; db_xref "GeneID:140747902"; db_xref "GenBank:XP_072936635.1"; gbkey "CDS"; gene "by"; product "tensin-2 isoform X5"; protein_id "XP_072936635.1"; exon_number "19";
NW_027332223.1	Gnomon	CDS	8749373	8749545	.	+	0	gene_id "by"; transcript_id "XM_073080534.1"; db_xref "GeneID:140747902"; db_xref "GenBank:XP_072936635.1"; gbkey "CDS"; gene "by"; product "tensin-2 isoform X5"; protein_id "XP_072936635.1"; exon_number "20";
NW_027332223.1	Gnomon	CDS	8750047	8750161	.	+	1	gene_id "by"; transcript_id "XM_073080534.1"; db_xref "GeneID:140747902"; db_xref "GenBank:XP_072936635.1"; gbkey "CDS"; gene "by"; product "tensin-2 isoform X5"; protein_id "XP_072936635.1"; exon_number "21";
NW_027332223.1	Gnomon	CDS	8750482	8750517	.	+	0	gene_id "by"; transcript_id "XM_073080534.1"; db_xref "GeneID:140747902"; db_xref "GenBank:XP_072936635.1"; gbkey "CDS"; gene "by"; product "tensin-2 isoform X5"; protein_id "XP_072936635.1"; exon_number "22";
NW_027332223.1	Gnomon	start_codon	8667689	8667691	.	+	0	gene_id "by"; transcript_id "XM_073080534.1"; db_xref "GeneID:140747902"; db_xref "GenBank:XP_072936635.1"; gbkey "CDS"; gene "by"; product "tensin-2 isoform X5"; protein_id "XP_072936635.1"; exon_number "2";
NW_027332223.1	Gnomon	stop_codon	8750518	8750520	.	+	0	gene_id "by"; transcript_id "XM_073080534.1"; db_xref "GeneID:140747902"; db_xref "GenBank:XP_072936635.1"; gbkey "CDS"; gene "by"; product "tensin-2 isoform X5"; protein_id "XP_072936635.1"; exon_number "22";
NW_027332223.1	Gnomon	transcript	8666293	8751497	.	+	.	gene_id "by"; transcript_id "XM_073080536.1"; db_xref "GeneID:140747902"; db_xref "GenBank:XM_073080536.1"; experiment "COORDINATES: polyA evidence [ECO:0006239]"; gbkey "mRNA"; gene "by"; model_evidence "Supporting evidence includes similarity to: 2 Proteins"; product "focal adhesion protein tensin, transcript variant X8"; transcript_biotype "mRNA";
NW_027332223.1	Gnomon	exon	8666293	8666516	.	+	.	gene_id "by"; transcript_id "XM_073080536.1"; db_xref "GeneID:140747902"; db_xref "GenBank:XM_073080536.1"; experiment "COORDINATES: polyA evidence [ECO:0006239]"; gene "by"; model_evidence "Supporting evidence includes similarity to: 2 Proteins"; product "focal adhesion protein tensin, transcript variant X8"; transcript_biotype "mRNA"; exon_number "1";
NW_027332223.1	Gnomon	exon	8667604	8667757	.	+	.	gene_id "by"; transcript_id "XM_073080536.1"; db_xref "GeneID:140747902"; db_xref "GenBank:XM_073080536.1"; experiment "COORDINATES: polyA evidence [ECO:0006239]"; gene "by"; model_evidence "Supporting evidence includes similarity to: 2 Proteins"; product "focal adhesion protein tensin, transcript variant X8"; transcript_biotype "mRNA"; exon_number "2";
NW_027332223.1	Gnomon	exon	8680067	8680135	.	+	.	gene_id "by"; transcript_id "XM_073080536.1"; db_xref "GeneID:140747902"; db_xref "GenBank:XM_073080536.1"; experiment "COORDINATES: polyA evidence [ECO:0006239]"; gene "by"; model_evidence "Supporting evidence includes similarity to: 2 Proteins"; product "focal adhesion protein tensin, transcript variant X8"; transcript_biotype "mRNA"; exon_number "3";
NW_027332223.1	Gnomon	exon	8700807	8700974	.	+	.	gene_id "by"; transcript_id "XM_073080536.1"; db_xref "GeneID:140747902"; db_xref "GenBank:XM_073080536.1"; experiment "COORDINATES: polyA evidence [ECO:0006239]"; gene "by"; model_evidence "Supporting evidence includes similarity to: 2 Proteins"; product "focal adhesion protein tensin, transcript variant X8"; transcript_biotype "mRNA"; exon_number "4";
NW_027332223.1	Gnomon	exon	8719864	8719920	.	+	.	gene_id "by"; transcript_id "XM_073080536.1"; db_xref "GeneID:140747902"; db_xref "GenBank:XM_073080536.1"; experiment "COORDINATES: polyA evidence [ECO:0006239]"; gene "by"; model_evidence "Supporting evidence includes similarity to: 2 Proteins"; product "focal adhesion protein tensin, transcript variant X8"; transcript_biotype "mRNA"; exon_number "5";
NW_027332223.1	Gnomon	exon	8722059	8722223	.	+	.	gene_id "by"; transcript_id "XM_073080536.1"; db_xref "GeneID:140747902"; db_xref "GenBank:XM_073080536.1"; experiment "COORDINATES: polyA evidence [ECO:0006239]"; gene "by"; model_evidence "Supporting evidence includes similarity to: 2 Proteins"; product "focal adhesion protein tensin, transcript variant X8"; transcript_biotype "mRNA"; exon_number "6";
NW_027332223.1	Gnomon	exon	8722595	8722782	.	+	.	gene_id "by"; transcript_id "XM_073080536.1"; db_xref "GeneID:140747902"; db_xref "GenBank:XM_073080536.1"; experiment "COORDINATES: polyA evidence [ECO:0006239]"; gene "by"; model_evidence "Supporting evidence includes similarity to: 2 Proteins"; product "focal adhesion protein tensin, transcript variant X8"; transcript_biotype "mRNA"; exon_number "7";
NW_027332223.1	Gnomon	exon	8724631	8724780	.	+	.	gene_id "by"; transcript_id "XM_073080536.1"; db_xref "GeneID:140747902"; db_xref "GenBank:XM_073080536.1"; experiment "COORDINATES: polyA evidence [ECO:0006239]"; gene "by"; model_evidence "Supporting evidence includes similarity to: 2 Proteins"; product "focal adhesion protein tensin, transcript variant X8"; transcript_biotype "mRNA"; exon_number "8";
NW_027332223.1	Gnomon	exon	8725236	8725399	.	+	.	gene_id "by"; transcript_id "XM_073080536.1"; db_xref "GeneID:140747902"; db_xref "GenBank:XM_073080536.1"; experiment "COORDINATES: polyA evidence [ECO:0006239]"; gene "by"; model_evidence "Supporting evidence includes similarity to: 2 Proteins"; product "focal adhesion protein tensin, transcript variant X8"; transcript_biotype "mRNA"; exon_number "9";
NW_027332223.1	Gnomon	exon	8727178	8727387	.	+	.	gene_id "by"; transcript_id "XM_073080536.1"; db_xref "GeneID:140747902"; db_xref "GenBank:XM_073080536.1"; experiment "COORDINATES: polyA evidence [ECO:0006239]"; gene "by"; model_evidence "Supporting evidence includes similarity to: 2 Proteins"; product "focal adhesion protein tensin, transcript variant X8"; transcript_biotype "mRNA"; exon_number "10";
NW_027332223.1	Gnomon	exon	8728094	8728273	.	+	.	gene_id "by"; transcript_id "XM_073080536.1"; db_xref "GeneID:140747902"; db_xref "GenBank:XM_073080536.1"; experiment "COORDINATES: polyA evidence [ECO:0006239]"; gene "by"; model_evidence "Supporting evidence includes similarity to: 2 Proteins"; product "focal adhesion protein tensin, transcript variant X8"; transcript_biotype "mRNA"; exon_number "11";
NW_027332223.1	Gnomon	exon	8738606	8739239	.	+	.	gene_id "by"; transcript_id "XM_073080536.1"; db_xref "GeneID:140747902"; db_xref "GenBank:XM_073080536.1"; experiment "COORDINATES: polyA evidence [ECO:0006239]"; gene "by"; model_evidence "Supporting evidence includes similarity to: 2 Proteins"; product "focal adhesion protein tensin, transcript variant X8"; transcript_biotype "mRNA"; exon_number "12";
NW_027332223.1	Gnomon	exon	8743855	8744145	.	+	.	gene_id "by"; transcript_id "XM_073080536.1"; db_xref "GeneID:140747902"; db_xref "GenBank:XM_073080536.1"; experiment "COORDINATES: polyA evidence [ECO:0006239]"; gene "by"; model_evidence "Supporting evidence includes similarity to: 2 Proteins"; product "focal adhesion protein tensin, transcript variant X8"; transcript_biotype "mRNA"; exon_number "13";
NW_027332223.1	Gnomon	exon	8744415	8744543	.	+	.	gene_id "by"; transcript_id "XM_073080536.1"; db_xref "GeneID:140747902"; db_xref "GenBank:XM_073080536.1"; experiment "COORDINATES: polyA evidence [ECO:0006239]"; gene "by"; model_evidence "Supporting evidence includes similarity to: 2 Proteins"; product "focal adhesion protein tensin, transcript variant X8"; transcript_biotype "mRNA"; exon_number "14";
NW_027332223.1	Gnomon	exon	8744790	8744916	.	+	.	gene_id "by"; transcript_id "XM_073080536.1"; db_xref "GeneID:140747902"; db_xref "GenBank:XM_073080536.1"; experiment "COORDINATES: polyA evidence [ECO:0006239]"; gene "by"; model_evidence "Supporting evidence includes similarity to: 2 Proteins"; product "focal adhesion protein tensin, transcript variant X8"; transcript_biotype "mRNA"; exon_number "15";
NW_027332223.1	Gnomon	exon	8745265	8745431	.	+	.	gene_id "by"; transcript_id "XM_073080536.1"; db_xref "GeneID:140747902"; db_xref "GenBank:XM_073080536.1"; experiment "COORDINATES: polyA evidence [ECO:0006239]"; gene "by"; model_evidence "Supporting evidence includes similarity to: 2 Proteins"; product "focal adhesion protein tensin, transcript variant X8"; transcript_biotype "mRNA"; exon_number "16";
NW_027332223.1	Gnomon	exon	8746793	8746968	.	+	.	gene_id "by"; transcript_id "XM_073080536.1"; db_xref "GeneID:140747902"; db_xref "GenBank:XM_073080536.1"; experiment "COORDINATES: polyA evidence [ECO:0006239]"; gene "by"; model_evidence "Supporting evidence includes similarity to: 2 Proteins"; product "focal adhesion protein tensin, transcript variant X8"; transcript_biotype "mRNA"; exon_number "17";
NW_027332223.1	Gnomon	exon	8748027	8748276	.	+	.	gene_id "by"; transcript_id "XM_073080536.1"; db_xref "GeneID:140747902"; db_xref "GenBank:XM_073080536.1"; experiment "COORDINATES: polyA evidence [ECO:0006239]"; gene "by"; model_evidence "Supporting evidence includes similarity to: 2 Proteins"; product "focal adhesion protein tensin, transcript variant X8"; transcript_biotype "mRNA"; exon_number "18";
NW_027332223.1	Gnomon	exon	8748834	8748990	.	+	.	gene_id "by"; transcript_id "XM_073080536.1"; db_xref "GeneID:140747902"; db_xref "GenBank:XM_073080536.1"; experiment "COORDINATES: polyA evidence [ECO:0006239]"; gene "by"; model_evidence "Supporting evidence includes similarity to: 2 Proteins"; product "focal adhesion protein tensin, transcript variant X8"; transcript_biotype "mRNA"; exon_number "19";
NW_027332223.1	Gnomon	exon	8749373	8749545	.	+	.	gene_id "by"; transcript_id "XM_073080536.1"; db_xref "GeneID:140747902"; db_xref "GenBank:XM_073080536.1"; experiment "COORDINATES: polyA evidence [ECO:0006239]"; gene "by"; model_evidence "Supporting evidence includes similarity to: 2 Proteins"; product "focal adhesion protein tensin, transcript variant X8"; transcript_biotype "mRNA"; exon_number "20";
NW_027332223.1	Gnomon	exon	8750047	8750161	.	+	.	gene_id "by"; transcript_id "XM_073080536.1"; db_xref "GeneID:140747902"; db_xref "GenBank:XM_073080536.1"; experiment "COORDINATES: polyA evidence [ECO:0006239]"; gene "by"; model_evidence "Supporting evidence includes similarity to: 2 Proteins"; product "focal adhesion protein tensin, transcript variant X8"; transcript_biotype "mRNA"; exon_number "21";
NW_027332223.1	Gnomon	exon	8750482	8751497	.	+	.	gene_id "by"; transcript_id "XM_073080536.1"; db_xref "GeneID:140747902"; db_xref "GenBank:XM_073080536.1"; experiment "COORDINATES: polyA evidence [ECO:0006239]"; gene "by"; model_evidence "Supporting evidence includes similarity to: 2 Proteins"; product "focal adhesion protein tensin, transcript variant X8"; transcript_biotype "mRNA"; exon_number "22";
NW_027332223.1	Gnomon	CDS	8667689	8667757	.	+	0	gene_id "by"; transcript_id "XM_073080536.1"; db_xref "GeneID:140747902"; db_xref "GenBank:XP_072936637.1"; gbkey "CDS"; gene "by"; product "tensin-2 isoform X5"; protein_id "XP_072936637.1"; exon_number "2";
NW_027332223.1	Gnomon	CDS	8680067	8680135	.	+	0	gene_id "by"; transcript_id "XM_073080536.1"; db_xref "GeneID:140747902"; db_xref "GenBank:XP_072936637.1"; gbkey "CDS"; gene "by"; product "tensin-2 isoform X5"; protein_id "XP_072936637.1"; exon_number "3";
NW_027332223.1	Gnomon	CDS	8700807	8700974	.	+	0	gene_id "by"; transcript_id "XM_073080536.1"; db_xref "GeneID:140747902"; db_xref "GenBank:XP_072936637.1"; gbkey "CDS"; gene "by"; product "tensin-2 isoform X5"; protein_id "XP_072936637.1"; exon_number "4";
NW_027332223.1	Gnomon	CDS	8719864	8719920	.	+	0	gene_id "by"; transcript_id "XM_073080536.1"; db_xref "GeneID:140747902"; db_xref "GenBank:XP_072936637.1"; gbkey "CDS"; gene "by"; product "tensin-2 isoform X5"; protein_id "XP_072936637.1"; exon_number "5";
NW_027332223.1	Gnomon	CDS	8722059	8722223	.	+	0	gene_id "by"; transcript_id "XM_073080536.1"; db_xref "GeneID:140747902"; db_xref "GenBank:XP_072936637.1"; gbkey "CDS"; gene "by"; product "tensin-2 isoform X5"; protein_id "XP_072936637.1"; exon_number "6";
NW_027332223.1	Gnomon	CDS	8722595	8722782	.	+	0	gene_id "by"; transcript_id "XM_073080536.1"; db_xref "GeneID:140747902"; db_xref "GenBank:XP_072936637.1"; gbkey "CDS"; gene "by"; product "tensin-2 isoform X5"; protein_id "XP_072936637.1"; exon_number "7";
NW_027332223.1	Gnomon	CDS	8724631	8724780	.	+	1	gene_id "by"; transcript_id "XM_073080536.1"; db_xref "GeneID:140747902"; db_xref "GenBank:XP_072936637.1"; gbkey "CDS"; gene "by"; product "tensin-2 isoform X5"; protein_id "XP_072936637.1"; exon_number "8";
NW_027332223.1	Gnomon	CDS	8725236	8725399	.	+	1	gene_id "by"; transcript_id "XM_073080536.1"; db_xref "GeneID:140747902"; db_xref "GenBank:XP_072936637.1"; gbkey "CDS"; gene "by"; product "tensin-2 isoform X5"; protein_id "XP_072936637.1"; exon_number "9";
NW_027332223.1	Gnomon	CDS	8727178	8727387	.	+	2	gene_id "by"; transcript_id "XM_073080536.1"; db_xref "GeneID:140747902"; db_xref "GenBank:XP_072936637.1"; gbkey "CDS"; gene "by"; product "tensin-2 isoform X5"; protein_id "XP_072936637.1"; exon_number "10";
NW_027332223.1	Gnomon	CDS	8728094	8728273	.	+	2	gene_id "by"; transcript_id "XM_073080536.1"; db_xref "GeneID:140747902"; db_xref "GenBank:XP_072936637.1"; gbkey "CDS"; gene "by"; product "tensin-2 isoform X5"; protein_id "XP_072936637.1"; exon_number "11";
NW_027332223.1	Gnomon	CDS	8738606	8739239	.	+	2	gene_id "by"; transcript_id "XM_073080536.1"; db_xref "GeneID:140747902"; db_xref "GenBank:XP_072936637.1"; gbkey "CDS"; gene "by"; product "tensin-2 isoform X5"; protein_id "XP_072936637.1"; exon_number "12";
NW_027332223.1	Gnomon	CDS	8743855	8744145	.	+	1	gene_id "by"; transcript_id "XM_073080536.1"; db_xref "GeneID:140747902"; db_xref "GenBank:XP_072936637.1"; gbkey "CDS"; gene "by"; product "tensin-2 isoform X5"; protein_id "XP_072936637.1"; exon_number "13";
NW_027332223.1	Gnomon	CDS	8744415	8744543	.	+	1	gene_id "by"; transcript_id "XM_073080536.1"; db_xref "GeneID:140747902"; db_xref "GenBank:XP_072936637.1"; gbkey "CDS"; gene "by"; product "tensin-2 isoform X5"; protein_id "XP_072936637.1"; exon_number "14";
NW_027332223.1	Gnomon	CDS	8744790	8744916	.	+	1	gene_id "by"; transcript_id "XM_073080536.1"; db_xref "GeneID:140747902"; db_xref "GenBank:XP_072936637.1"; gbkey "CDS"; gene "by"; product "tensin-2 isoform X5"; protein_id "XP_072936637.1"; exon_number "15";
NW_027332223.1	Gnomon	CDS	8745265	8745431	.	+	0	gene_id "by"; transcript_id "XM_073080536.1"; db_xref "GeneID:140747902"; db_xref "GenBank:XP_072936637.1"; gbkey "CDS"; gene "by"; product "tensin-2 isoform X5"; protein_id "XP_072936637.1"; exon_number "16";
NW_027332223.1	Gnomon	CDS	8746793	8746968	.	+	1	gene_id "by"; transcript_id "XM_073080536.1"; db_xref "GeneID:140747902"; db_xref "GenBank:XP_072936637.1"; gbkey "CDS"; gene "by"; product "tensin-2 isoform X5"; protein_id "XP_072936637.1"; exon_number "17";
NW_027332223.1	Gnomon	CDS	8748027	8748276	.	+	2	gene_id "by"; transcript_id "XM_073080536.1"; db_xref "GeneID:140747902"; db_xref "GenBank:XP_072936637.1"; gbkey "CDS"; gene "by"; product "tensin-2 isoform X5"; protein_id "XP_072936637.1"; exon_number "18";
NW_027332223.1	Gnomon	CDS	8748834	8748990	.	+	1	gene_id "by"; transcript_id "XM_073080536.1"; db_xref "GeneID:140747902"; db_xref "GenBank:XP_072936637.1"; gbkey "CDS"; gene "by"; product "tensin-2 isoform X5"; protein_id "XP_072936637.1"; exon_number "19";
NW_027332223.1	Gnomon	CDS	8749373	8749545	.	+	0	gene_id "by"; transcript_id "XM_073080536.1"; db_xref "GeneID:140747902"; db_xref "GenBank:XP_072936637.1"; gbkey "CDS"; gene "by"; product "tensin-2 isoform X5"; protein_id "XP_072936637.1"; exon_number "20";
NW_027332223.1	Gnomon	CDS	8750047	8750161	.	+	1	gene_id "by"; transcript_id "XM_073080536.1"; db_xref "GeneID:140747902"; db_xref "GenBank:XP_072936637.1"; gbkey "CDS"; gene "by"; product "tensin-2 isoform X5"; protein_id "XP_072936637.1"; exon_number "21";
NW_027332223.1	Gnomon	CDS	8750482	8750517	.	+	0	gene_id "by"; transcript_id "XM_073080536.1"; db_xref "GeneID:140747902"; db_xref "GenBank:XP_072936637.1"; gbkey "CDS"; gene "by"; product "tensin-2 isoform X5"; protein_id "XP_072936637.1"; exon_number "22";
NW_027332223.1	Gnomon	start_codon	8667689	8667691	.	+	0	gene_id "by"; transcript_id "XM_073080536.1"; db_xref "GeneID:140747902"; db_xref "GenBank:XP_072936637.1"; gbkey "CDS"; gene "by"; product "tensin-2 isoform X5"; protein_id "XP_072936637.1"; exon_number "2";
NW_027332223.1	Gnomon	stop_codon	8750518	8750520	.	+	0	gene_id "by"; transcript_id "XM_073080536.1"; db_xref "GeneID:140747902"; db_xref "GenBank:XP_072936637.1"; gbkey "CDS"; gene "by"; product "tensin-2 isoform X5"; protein_id "XP_072936637.1"; exon_number "22";
NW_027332223.1	Gnomon	transcript	8685515	8751497	.	+	.	gene_id "by"; transcript_id "XM_073080538.1"; db_xref "GeneID:140747902"; db_xref "GenBank:XM_073080538.1"; experiment "COORDINATES: polyA evidence [ECO:0006239]"; gbkey "mRNA"; gene "by"; model_evidence "Supporting evidence includes similarity to: 3 Proteins"; product "focal adhesion protein tensin, transcript variant X10"; transcript_biotype "mRNA";
NW_027332223.1	Gnomon	exon	8685515	8685956	.	+	.	gene_id "by"; transcript_id "XM_073080538.1"; db_xref "GeneID:140747902"; db_xref "GenBank:XM_073080538.1"; experiment "COORDINATES: polyA evidence [ECO:0006239]"; gene "by"; model_evidence "Supporting evidence includes similarity to: 3 Proteins"; product "focal adhesion protein tensin, transcript variant X10"; transcript_biotype "mRNA"; exon_number "1";
NW_027332223.1	Gnomon	exon	8700807	8700974	.	+	.	gene_id "by"; transcript_id "XM_073080538.1"; db_xref "GeneID:140747902"; db_xref "GenBank:XM_073080538.1"; experiment "COORDINATES: polyA evidence [ECO:0006239]"; gene "by"; model_evidence "Supporting evidence includes similarity to: 3 Proteins"; product "focal adhesion protein tensin, transcript variant X10"; transcript_biotype "mRNA"; exon_number "2";
NW_027332223.1	Gnomon	exon	8719864	8719920	.	+	.	gene_id "by"; transcript_id "XM_073080538.1"; db_xref "GeneID:140747902"; db_xref "GenBank:XM_073080538.1"; experiment "COORDINATES: polyA evidence [ECO:0006239]"; gene "by"; model_evidence "Supporting evidence includes similarity to: 3 Proteins"; product "focal adhesion protein tensin, transcript variant X10"; transcript_biotype "mRNA"; exon_number "3";
NW_027332223.1	Gnomon	exon	8722059	8722223	.	+	.	gene_id "by"; transcript_id "XM_073080538.1"; db_xref "GeneID:140747902"; db_xref "GenBank:XM_073080538.1"; experiment "COORDINATES: polyA evidence [ECO:0006239]"; gene "by"; model_evidence "Supporting evidence includes similarity to: 3 Proteins"; product "focal adhesion protein tensin, transcript variant X10"; transcript_biotype "mRNA"; exon_number "4";
NW_027332223.1	Gnomon	exon	8722595	8722782	.	+	.	gene_id "by"; transcript_id "XM_073080538.1"; db_xref "GeneID:140747902"; db_xref "GenBank:XM_073080538.1"; experiment "COORDINATES: polyA evidence [ECO:0006239]"; gene "by"; model_evidence "Supporting evidence includes similarity to: 3 Proteins"; product "focal adhesion protein tensin, transcript variant X10"; transcript_biotype "mRNA"; exon_number "5";
NW_027332223.1	Gnomon	exon	8724631	8724780	.	+	.	gene_id "by"; transcript_id "XM_073080538.1"; db_xref "GeneID:140747902"; db_xref "GenBank:XM_073080538.1"; experiment "COORDINATES: polyA evidence [ECO:0006239]"; gene "by"; model_evidence "Supporting evidence includes similarity to: 3 Proteins"; product "focal adhesion protein tensin, transcript variant X10"; transcript_biotype "mRNA"; exon_number "6";
NW_027332223.1	Gnomon	exon	8725236	8725399	.	+	.	gene_id "by"; transcript_id "XM_073080538.1"; db_xref "GeneID:140747902"; db_xref "GenBank:XM_073080538.1"; experiment "COORDINATES: polyA evidence [ECO:0006239]"; gene "by"; model_evidence "Supporting evidence includes similarity to: 3 Proteins"; product "focal adhesion protein tensin, transcript variant X10"; transcript_biotype "mRNA"; exon_number "7";
NW_027332223.1	Gnomon	exon	8727178	8727387	.	+	.	gene_id "by"; transcript_id "XM_073080538.1"; db_xref "GeneID:140747902"; db_xref "GenBank:XM_073080538.1"; experiment "COORDINATES: polyA evidence [ECO:0006239]"; gene "by"; model_evidence "Supporting evidence includes similarity to: 3 Proteins"; product "focal adhesion protein tensin, transcript variant X10"; transcript_biotype "mRNA"; exon_number "8";
NW_027332223.1	Gnomon	exon	8728094	8728273	.	+	.	gene_id "by"; transcript_id "XM_073080538.1"; db_xref "GeneID:140747902"; db_xref "GenBank:XM_073080538.1"; experiment "COORDINATES: polyA evidence [ECO:0006239]"; gene "by"; model_evidence "Supporting evidence includes similarity to: 3 Proteins"; product "focal adhesion protein tensin, transcript variant X10"; transcript_biotype "mRNA"; exon_number "9";
NW_027332223.1	Gnomon	exon	8738606	8739239	.	+	.	gene_id "by"; transcript_id "XM_073080538.1"; db_xref "GeneID:140747902"; db_xref "GenBank:XM_073080538.1"; experiment "COORDINATES: polyA evidence [ECO:0006239]"; gene "by"; model_evidence "Supporting evidence includes similarity to: 3 Proteins"; product "focal adhesion protein tensin, transcript variant X10"; transcript_biotype "mRNA"; exon_number "10";
NW_027332223.1	Gnomon	exon	8743855	8744145	.	+	.	gene_id "by"; transcript_id "XM_073080538.1"; db_xref "GeneID:140747902"; db_xref "GenBank:XM_073080538.1"; experiment "COORDINATES: polyA evidence [ECO:0006239]"; gene "by"; model_evidence "Supporting evidence includes similarity to: 3 Proteins"; product "focal adhesion protein tensin, transcript variant X10"; transcript_biotype "mRNA"; exon_number "11";
NW_027332223.1	Gnomon	exon	8744415	8744543	.	+	.	gene_id "by"; transcript_id "XM_073080538.1"; db_xref "GeneID:140747902"; db_xref "GenBank:XM_073080538.1"; experiment "COORDINATES: polyA evidence [ECO:0006239]"; gene "by"; model_evidence "Supporting evidence includes similarity to: 3 Proteins"; product "focal adhesion protein tensin, transcript variant X10"; transcript_biotype "mRNA"; exon_number "12";
NW_027332223.1	Gnomon	exon	8744790	8744916	.	+	.	gene_id "by"; transcript_id "XM_073080538.1"; db_xref "GeneID:140747902"; db_xref "GenBank:XM_073080538.1"; experiment "COORDINATES: polyA evidence [ECO:0006239]"; gene "by"; model_evidence "Supporting evidence includes similarity to: 3 Proteins"; product "focal adhesion protein tensin, transcript variant X10"; transcript_biotype "mRNA"; exon_number "13";
NW_027332223.1	Gnomon	exon	8745265	8745431	.	+	.	gene_id "by"; transcript_id "XM_073080538.1"; db_xref "GeneID:140747902"; db_xref "GenBank:XM_073080538.1"; experiment "COORDINATES: polyA evidence [ECO:0006239]"; gene "by"; model_evidence "Supporting evidence includes similarity to: 3 Proteins"; product "focal adhesion protein tensin, transcript variant X10"; transcript_biotype "mRNA"; exon_number "14";
NW_027332223.1	Gnomon	exon	8746793	8746968	.	+	.	gene_id "by"; transcript_id "XM_073080538.1"; db_xref "GeneID:140747902"; db_xref "GenBank:XM_073080538.1"; experiment "COORDINATES: polyA evidence [ECO:0006239]"; gene "by"; model_evidence "Supporting evidence includes similarity to: 3 Proteins"; product "focal adhesion protein tensin, transcript variant X10"; transcript_biotype "mRNA"; exon_number "15";
NW_027332223.1	Gnomon	exon	8748027	8748276	.	+	.	gene_id "by"; transcript_id "XM_073080538.1"; db_xref "GeneID:140747902"; db_xref "GenBank:XM_073080538.1"; experiment "COORDINATES: polyA evidence [ECO:0006239]"; gene "by"; model_evidence "Supporting evidence includes similarity to: 3 Proteins"; product "focal adhesion protein tensin, transcript variant X10"; transcript_biotype "mRNA"; exon_number "16";
NW_027332223.1	Gnomon	exon	8748834	8748990	.	+	.	gene_id "by"; transcript_id "XM_073080538.1"; db_xref "GeneID:140747902"; db_xref "GenBank:XM_073080538.1"; experiment "COORDINATES: polyA evidence [ECO:0006239]"; gene "by"; model_evidence "Supporting evidence includes similarity to: 3 Proteins"; product "focal adhesion protein tensin, transcript variant X10"; transcript_biotype "mRNA"; exon_number "17";
NW_027332223.1	Gnomon	exon	8749373	8749545	.	+	.	gene_id "by"; transcript_id "XM_073080538.1"; db_xref "GeneID:140747902"; db_xref "GenBank:XM_073080538.1"; experiment "COORDINATES: polyA evidence [ECO:0006239]"; gene "by"; model_evidence "Supporting evidence includes similarity to: 3 Proteins"; product "focal adhesion protein tensin, transcript variant X10"; transcript_biotype "mRNA"; exon_number "18";
NW_027332223.1	Gnomon	exon	8750047	8750161	.	+	.	gene_id "by"; transcript_id "XM_073080538.1"; db_xref "GeneID:140747902"; db_xref "GenBank:XM_073080538.1"; experiment "COORDINATES: polyA evidence [ECO:0006239]"; gene "by"; model_evidence "Supporting evidence includes similarity to: 3 Proteins"; product "focal adhesion protein tensin, transcript variant X10"; transcript_biotype "mRNA"; exon_number "19";
NW_027332223.1	Gnomon	exon	8750482	8751497	.	+	.	gene_id "by"; transcript_id "XM_073080538.1"; db_xref "GeneID:140747902"; db_xref "GenBank:XM_073080538.1"; experiment "COORDINATES: polyA evidence [ECO:0006239]"; gene "by"; model_evidence "Supporting evidence includes similarity to: 3 Proteins"; product "focal adhesion protein tensin, transcript variant X10"; transcript_biotype "mRNA"; exon_number "20";
NW_027332223.1	Gnomon	CDS	8685873	8685956	.	+	0	gene_id "by"; transcript_id "XM_073080538.1"; db_xref "GeneID:140747902"; db_xref "GenBank:XP_072936639.1"; gbkey "CDS"; gene "by"; product "tensin-2 isoform X6"; protein_id "XP_072936639.1"; exon_number "1";
NW_027332223.1	Gnomon	CDS	8700807	8700974	.	+	0	gene_id "by"; transcript_id "XM_073080538.1"; db_xref "GeneID:140747902"; db_xref "GenBank:XP_072936639.1"; gbkey "CDS"; gene "by"; product "tensin-2 isoform X6"; protein_id "XP_072936639.1"; exon_number "2";
NW_027332223.1	Gnomon	CDS	8719864	8719920	.	+	0	gene_id "by"; transcript_id "XM_073080538.1"; db_xref "GeneID:140747902"; db_xref "GenBank:XP_072936639.1"; gbkey "CDS"; gene "by"; product "tensin-2 isoform X6"; protein_id "XP_072936639.1"; exon_number "3";
NW_027332223.1	Gnomon	CDS	8722059	8722223	.	+	0	gene_id "by"; transcript_id "XM_073080538.1"; db_xref "GeneID:140747902"; db_xref "GenBank:XP_072936639.1"; gbkey "CDS"; gene "by"; product "tensin-2 isoform X6"; protein_id "XP_072936639.1"; exon_number "4";
NW_027332223.1	Gnomon	CDS	8722595	8722782	.	+	0	gene_id "by"; transcript_id "XM_073080538.1"; db_xref "GeneID:140747902"; db_xref "GenBank:XP_072936639.1"; gbkey "CDS"; gene "by"; product "tensin-2 isoform X6"; protein_id "XP_072936639.1"; exon_number "5";
NW_027332223.1	Gnomon	CDS	8724631	8724780	.	+	1	gene_id "by"; transcript_id "XM_073080538.1"; db_xref "GeneID:140747902"; db_xref "GenBank:XP_072936639.1"; gbkey "CDS"; gene "by"; product "tensin-2 isoform X6"; protein_id "XP_072936639.1"; exon_number "6";
NW_027332223.1	Gnomon	CDS	8725236	8725399	.	+	1	gene_id "by"; transcript_id "XM_073080538.1"; db_xref "GeneID:140747902"; db_xref "GenBank:XP_072936639.1"; gbkey "CDS"; gene "by"; product "tensin-2 isoform X6"; protein_id "XP_072936639.1"; exon_number "7";
NW_027332223.1	Gnomon	CDS	8727178	8727387	.	+	2	gene_id "by"; transcript_id "XM_073080538.1"; db_xref "GeneID:140747902"; db_xref "GenBank:XP_072936639.1"; gbkey "CDS"; gene "by"; product "tensin-2 isoform X6"; protein_id "XP_072936639.1"; exon_number "8";
NW_027332223.1	Gnomon	CDS	8728094	8728273	.	+	2	gene_id "by"; transcript_id "XM_073080538.1"; db_xref "GeneID:140747902"; db_xref "GenBank:XP_072936639.1"; gbkey "CDS"; gene "by"; product "tensin-2 isoform X6"; protein_id "XP_072936639.1"; exon_number "9";
NW_027332223.1	Gnomon	CDS	8738606	8739239	.	+	2	gene_id "by"; transcript_id "XM_073080538.1"; db_xref "GeneID:140747902"; db_xref "GenBank:XP_072936639.1"; gbkey "CDS"; gene "by"; product "tensin-2 isoform X6"; protein_id "XP_072936639.1"; exon_number "10";
NW_027332223.1	Gnomon	CDS	8743855	8744145	.	+	1	gene_id "by"; transcript_id "XM_073080538.1"; db_xref "GeneID:140747902"; db_xref "GenBank:XP_072936639.1"; gbkey "CDS"; gene "by"; product "tensin-2 isoform X6"; protein_id "XP_072936639.1"; exon_number "11";
NW_027332223.1	Gnomon	CDS	8744415	8744543	.	+	1	gene_id "by"; transcript_id "XM_073080538.1"; db_xref "GeneID:140747902"; db_xref "GenBank:XP_072936639.1"; gbkey "CDS"; gene "by"; product "tensin-2 isoform X6"; protein_id "XP_072936639.1"; exon_number "12";
NW_027332223.1	Gnomon	CDS	8744790	8744916	.	+	1	gene_id "by"; transcript_id "XM_073080538.1"; db_xref "GeneID:140747902"; db_xref "GenBank:XP_072936639.1"; gbkey "CDS"; gene "by"; product "tensin-2 isoform X6"; protein_id "XP_072936639.1"; exon_number "13";
NW_027332223.1	Gnomon	CDS	8745265	8745431	.	+	0	gene_id "by"; transcript_id "XM_073080538.1"; db_xref "GeneID:140747902"; db_xref "GenBank:XP_072936639.1"; gbkey "CDS"; gene "by"; product "tensin-2 isoform X6"; protein_id "XP_072936639.1"; exon_number "14";
NW_027332223.1	Gnomon	CDS	8746793	8746968	.	+	1	gene_id "by"; transcript_id "XM_073080538.1"; db_xref "GeneID:140747902"; db_xref "GenBank:XP_072936639.1"; gbkey "CDS"; gene "by"; product "tensin-2 isoform X6"; protein_id "XP_072936639.1"; exon_number "15";
NW_027332223.1	Gnomon	CDS	8748027	8748276	.	+	2	gene_id "by"; transcript_id "XM_073080538.1"; db_xref "GeneID:140747902"; db_xref "GenBank:XP_072936639.1"; gbkey "CDS"; gene "by"; product "tensin-2 isoform X6"; protein_id "XP_072936639.1"; exon_number "16";
NW_027332223.1	Gnomon	CDS	8748834	8748990	.	+	1	gene_id "by"; transcript_id "XM_073080538.1"; db_xref "GeneID:140747902"; db_xref "GenBank:XP_072936639.1"; gbkey "CDS"; gene "by"; product "tensin-2 isoform X6"; protein_id "XP_072936639.1"; exon_number "17";
NW_027332223.1	Gnomon	CDS	8749373	8749545	.	+	0	gene_id "by"; transcript_id "XM_073080538.1"; db_xref "GeneID:140747902"; db_xref "GenBank:XP_072936639.1"; gbkey "CDS"; gene "by"; product "tensin-2 isoform X6"; protein_id "XP_072936639.1"; exon_number "18";
NW_027332223.1	Gnomon	CDS	8750047	8750161	.	+	1	gene_id "by"; transcript_id "XM_073080538.1"; db_xref "GeneID:140747902"; db_xref "GenBank:XP_072936639.1"; gbkey "CDS"; gene "by"; product "tensin-2 isoform X6"; protein_id "XP_072936639.1"; exon_number "19";
NW_027332223.1	Gnomon	CDS	8750482	8750517	.	+	0	gene_id "by"; transcript_id "XM_073080538.1"; db_xref "GeneID:140747902"; db_xref "GenBank:XP_072936639.1"; gbkey "CDS"; gene "by"; product "tensin-2 isoform X6"; protein_id "XP_072936639.1"; exon_number "20";
NW_027332223.1	Gnomon	start_codon	8685873	8685875	.	+	0	gene_id "by"; transcript_id "XM_073080538.1"; db_xref "GeneID:140747902"; db_xref "GenBank:XP_072936639.1"; gbkey "CDS"; gene "by"; product "tensin-2 isoform X6"; protein_id "XP_072936639.1"; exon_number "1";
NW_027332223.1	Gnomon	stop_codon	8750518	8750520	.	+	0	gene_id "by"; transcript_id "XM_073080538.1"; db_xref "GeneID:140747902"; db_xref "GenBank:XP_072936639.1"; gbkey "CDS"; gene "by"; product "tensin-2 isoform X6"; protein_id "XP_072936639.1"; exon_number "20";
NW_027332223.1	Gnomon	transcript	8717021	8751497	.	+	.	gene_id "by"; transcript_id "XM_073080540.1"; db_xref "GeneID:140747902"; db_xref "GenBank:XM_073080540.1"; experiment "COORDINATES: polyA evidence [ECO:0006239]"; gbkey "mRNA"; gene "by"; model_evidence "Supporting evidence includes similarity to: 2 Proteins"; product "focal adhesion protein tensin, transcript variant X12"; transcript_biotype "mRNA";
NW_027332223.1	Gnomon	exon	8717021	8717167	.	+	.	gene_id "by"; transcript_id "XM_073080540.1"; db_xref "GeneID:140747902"; db_xref "GenBank:XM_073080540.1"; experiment "COORDINATES: polyA evidence [ECO:0006239]"; gene "by"; model_evidence "Supporting evidence includes similarity to: 2 Proteins"; product "focal adhesion protein tensin, transcript variant X12"; transcript_biotype "mRNA"; exon_number "1";
NW_027332223.1	Gnomon	exon	8719864	8719920	.	+	.	gene_id "by"; transcript_id "XM_073080540.1"; db_xref "GeneID:140747902"; db_xref "GenBank:XM_073080540.1"; experiment "COORDINATES: polyA evidence [ECO:0006239]"; gene "by"; model_evidence "Supporting evidence includes similarity to: 2 Proteins"; product "focal adhesion protein tensin, transcript variant X12"; transcript_biotype "mRNA"; exon_number "2";
NW_027332223.1	Gnomon	exon	8722059	8722223	.	+	.	gene_id "by"; transcript_id "XM_073080540.1"; db_xref "GeneID:140747902"; db_xref "GenBank:XM_073080540.1"; experiment "COORDINATES: polyA evidence [ECO:0006239]"; gene "by"; model_evidence "Supporting evidence includes similarity to: 2 Proteins"; product "focal adhesion protein tensin, transcript variant X12"; transcript_biotype "mRNA"; exon_number "3";
NW_027332223.1	Gnomon	exon	8722595	8722782	.	+	.	gene_id "by"; transcript_id "XM_073080540.1"; db_xref "GeneID:140747902"; db_xref "GenBank:XM_073080540.1"; experiment "COORDINATES: polyA evidence [ECO:0006239]"; gene "by"; model_evidence "Supporting evidence includes similarity to: 2 Proteins"; product "focal adhesion protein tensin, transcript variant X12"; transcript_biotype "mRNA"; exon_number "4";
NW_027332223.1	Gnomon	exon	8724631	8724780	.	+	.	gene_id "by"; transcript_id "XM_073080540.1"; db_xref "GeneID:140747902"; db_xref "GenBank:XM_073080540.1"; experiment "COORDINATES: polyA evidence [ECO:0006239]"; gene "by"; model_evidence "Supporting evidence includes similarity to: 2 Proteins"; product "focal adhesion protein tensin, transcript variant X12"; transcript_biotype "mRNA"; exon_number "5";
NW_027332223.1	Gnomon	exon	8725236	8725399	.	+	.	gene_id "by"; transcript_id "XM_073080540.1"; db_xref "GeneID:140747902"; db_xref "GenBank:XM_073080540.1"; experiment "COORDINATES: polyA evidence [ECO:0006239]"; gene "by"; model_evidence "Supporting evidence includes similarity to: 2 Proteins"; product "focal adhesion protein tensin, transcript variant X12"; transcript_biotype "mRNA"; exon_number "6";
NW_027332223.1	Gnomon	exon	8727178	8727387	.	+	.	gene_id "by"; transcript_id "XM_073080540.1"; db_xref "GeneID:140747902"; db_xref "GenBank:XM_073080540.1"; experiment "COORDINATES: polyA evidence [ECO:0006239]"; gene "by"; model_evidence "Supporting evidence includes similarity to: 2 Proteins"; product "focal adhesion protein tensin, transcript variant X12"; transcript_biotype "mRNA"; exon_number "7";
NW_027332223.1	Gnomon	exon	8728094	8728273	.	+	.	gene_id "by"; transcript_id "XM_073080540.1"; db_xref "GeneID:140747902"; db_xref "GenBank:XM_073080540.1"; experiment "COORDINATES: polyA evidence [ECO:0006239]"; gene "by"; model_evidence "Supporting evidence includes similarity to: 2 Proteins"; product "focal adhesion protein tensin, transcript variant X12"; transcript_biotype "mRNA"; exon_number "8";
NW_027332223.1	Gnomon	exon	8738606	8739239	.	+	.	gene_id "by"; transcript_id "XM_073080540.1"; db_xref "GeneID:140747902"; db_xref "GenBank:XM_073080540.1"; experiment "COORDINATES: polyA evidence [ECO:0006239]"; gene "by"; model_evidence "Supporting evidence includes similarity to: 2 Proteins"; product "focal adhesion protein tensin, transcript variant X12"; transcript_biotype "mRNA"; exon_number "9";
NW_027332223.1	Gnomon	exon	8743855	8744145	.	+	.	gene_id "by"; transcript_id "XM_073080540.1"; db_xref "GeneID:140747902"; db_xref "GenBank:XM_073080540.1"; experiment "COORDINATES: polyA evidence [ECO:0006239]"; gene "by"; model_evidence "Supporting evidence includes similarity to: 2 Proteins"; product "focal adhesion protein tensin, transcript variant X12"; transcript_biotype "mRNA"; exon_number "10";
NW_027332223.1	Gnomon	exon	8744415	8744543	.	+	.	gene_id "by"; transcript_id "XM_073080540.1"; db_xref "GeneID:140747902"; db_xref "GenBank:XM_073080540.1"; experiment "COORDINATES: polyA evidence [ECO:0006239]"; gene "by"; model_evidence "Supporting evidence includes similarity to: 2 Proteins"; product "focal adhesion protein tensin, transcript variant X12"; transcript_biotype "mRNA"; exon_number "11";
NW_027332223.1	Gnomon	exon	8744790	8744916	.	+	.	gene_id "by"; transcript_id "XM_073080540.1"; db_xref "GeneID:140747902"; db_xref "GenBank:XM_073080540.1"; experiment "COORDINATES: polyA evidence [ECO:0006239]"; gene "by"; model_evidence "Supporting evidence includes similarity to: 2 Proteins"; product "focal adhesion protein tensin, transcript variant X12"; transcript_biotype "mRNA"; exon_number "12";
NW_027332223.1	Gnomon	exon	8745265	8745431	.	+	.	gene_id "by"; transcript_id "XM_073080540.1"; db_xref "GeneID:140747902"; db_xref "GenBank:XM_073080540.1"; experiment "COORDINATES: polyA evidence [ECO:0006239]"; gene "by"; model_evidence "Supporting evidence includes similarity to: 2 Proteins"; product "focal adhesion protein tensin, transcript variant X12"; transcript_biotype "mRNA"; exon_number "13";
NW_027332223.1	Gnomon	exon	8746793	8746968	.	+	.	gene_id "by"; transcript_id "XM_073080540.1"; db_xref "GeneID:140747902"; db_xref "GenBank:XM_073080540.1"; experiment "COORDINATES: polyA evidence [ECO:0006239]"; gene "by"; model_evidence "Supporting evidence includes similarity to: 2 Proteins"; product "focal adhesion protein tensin, transcript variant X12"; transcript_biotype "mRNA"; exon_number "14";
NW_027332223.1	Gnomon	exon	8748027	8748276	.	+	.	gene_id "by"; transcript_id "XM_073080540.1"; db_xref "GeneID:140747902"; db_xref "GenBank:XM_073080540.1"; experiment "COORDINATES: polyA evidence [ECO:0006239]"; gene "by"; model_evidence "Supporting evidence includes similarity to: 2 Proteins"; product "focal adhesion protein tensin, transcript variant X12"; transcript_biotype "mRNA"; exon_number "15";
NW_027332223.1	Gnomon	exon	8748834	8748990	.	+	.	gene_id "by"; transcript_id "XM_073080540.1"; db_xref "GeneID:140747902"; db_xref "GenBank:XM_073080540.1"; experiment "COORDINATES: polyA evidence [ECO:0006239]"; gene "by"; model_evidence "Supporting evidence includes similarity to: 2 Proteins"; product "focal adhesion protein tensin, transcript variant X12"; transcript_biotype "mRNA"; exon_number "16";
NW_027332223.1	Gnomon	exon	8749373	8749545	.	+	.	gene_id "by"; transcript_id "XM_073080540.1"; db_xref "GeneID:140747902"; db_xref "GenBank:XM_073080540.1"; experiment "COORDINATES: polyA evidence [ECO:0006239]"; gene "by"; model_evidence "Supporting evidence includes similarity to: 2 Proteins"; product "focal adhesion protein tensin, transcript variant X12"; transcript_biotype "mRNA"; exon_number "17";
NW_027332223.1	Gnomon	exon	8750047	8750161	.	+	.	gene_id "by"; transcript_id "XM_073080540.1"; db_xref "GeneID:140747902"; db_xref "GenBank:XM_073080540.1"; experiment "COORDINATES: polyA evidence [ECO:0006239]"; gene "by"; model_evidence "Supporting evidence includes similarity to: 2 Proteins"; product "focal adhesion protein tensin, transcript variant X12"; transcript_biotype "mRNA"; exon_number "18";
NW_027332223.1	Gnomon	exon	8750482	8751497	.	+	.	gene_id "by"; transcript_id "XM_073080540.1"; db_xref "GeneID:140747902"; db_xref "GenBank:XM_073080540.1"; experiment "COORDINATES: polyA evidence [ECO:0006239]"; gene "by"; model_evidence "Supporting evidence includes similarity to: 2 Proteins"; product "focal adhesion protein tensin, transcript variant X12"; transcript_biotype "mRNA"; exon_number "19";
NW_027332223.1	Gnomon	CDS	8717036	8717167	.	+	0	gene_id "by"; transcript_id "XM_073080540.1"; db_xref "GeneID:140747902"; db_xref "GenBank:XP_072936641.1"; gbkey "CDS"; gene "by"; product "tensin-2 isoform X8"; protein_id "XP_072936641.1"; exon_number "1";
NW_027332223.1	Gnomon	CDS	8719864	8719920	.	+	0	gene_id "by"; transcript_id "XM_073080540.1"; db_xref "GeneID:140747902"; db_xref "GenBank:XP_072936641.1"; gbkey "CDS"; gene "by"; product "tensin-2 isoform X8"; protein_id "XP_072936641.1"; exon_number "2";
NW_027332223.1	Gnomon	CDS	8722059	8722223	.	+	0	gene_id "by"; transcript_id "XM_073080540.1"; db_xref "GeneID:140747902"; db_xref "GenBank:XP_072936641.1"; gbkey "CDS"; gene "by"; product "tensin-2 isoform X8"; protein_id "XP_072936641.1"; exon_number "3";
NW_027332223.1	Gnomon	CDS	8722595	8722782	.	+	0	gene_id "by"; transcript_id "XM_073080540.1"; db_xref "GeneID:140747902"; db_xref "GenBank:XP_072936641.1"; gbkey "CDS"; gene "by"; product "tensin-2 isoform X8"; protein_id "XP_072936641.1"; exon_number "4";
NW_027332223.1	Gnomon	CDS	8724631	8724780	.	+	1	gene_id "by"; transcript_id "XM_073080540.1"; db_xref "GeneID:140747902"; db_xref "GenBank:XP_072936641.1"; gbkey "CDS"; gene "by"; product "tensin-2 isoform X8"; protein_id "XP_072936641.1"; exon_number "5";
NW_027332223.1	Gnomon	CDS	8725236	8725399	.	+	1	gene_id "by"; transcript_id "XM_073080540.1"; db_xref "GeneID:140747902"; db_xref "GenBank:XP_072936641.1"; gbkey "CDS"; gene "by"; product "tensin-2 isoform X8"; protein_id "XP_072936641.1"; exon_number "6";
NW_027332223.1	Gnomon	CDS	8727178	8727387	.	+	2	gene_id "by"; transcript_id "XM_073080540.1"; db_xref "GeneID:140747902"; db_xref "GenBank:XP_072936641.1"; gbkey "CDS"; gene "by"; product "tensin-2 isoform X8"; protein_id "XP_072936641.1"; exon_number "7";
NW_027332223.1	Gnomon	CDS	8728094	8728273	.	+	2	gene_id "by"; transcript_id "XM_073080540.1"; db_xref "GeneID:140747902"; db_xref "GenBank:XP_072936641.1"; gbkey "CDS"; gene "by"; product "tensin-2 isoform X8"; protein_id "XP_072936641.1"; exon_number "8";
NW_027332223.1	Gnomon	CDS	8738606	8739239	.	+	2	gene_id "by"; transcript_id "XM_073080540.1"; db_xref "GeneID:140747902"; db_xref "GenBank:XP_072936641.1"; gbkey "CDS"; gene "by"; product "tensin-2 isoform X8"; protein_id "XP_072936641.1"; exon_number "9";
NW_027332223.1	Gnomon	CDS	8743855	8744145	.	+	1	gene_id "by"; transcript_id "XM_073080540.1"; db_xref "GeneID:140747902"; db_xref "GenBank:XP_072936641.1"; gbkey "CDS"; gene "by"; product "tensin-2 isoform X8"; protein_id "XP_072936641.1"; exon_number "10";
NW_027332223.1	Gnomon	CDS	8744415	8744543	.	+	1	gene_id "by"; transcript_id "XM_073080540.1"; db_xref "GeneID:140747902"; db_xref "GenBank:XP_072936641.1"; gbkey "CDS"; gene "by"; product "tensin-2 isoform X8"; protein_id "XP_072936641.1"; exon_number "11";
NW_027332223.1	Gnomon	CDS	8744790	8744916	.	+	1	gene_id "by"; transcript_id "XM_073080540.1"; db_xref "GeneID:140747902"; db_xref "GenBank:XP_072936641.1"; gbkey "CDS"; gene "by"; product "tensin-2 isoform X8"; protein_id "XP_072936641.1"; exon_number "12";
NW_027332223.1	Gnomon	CDS	8745265	8745431	.	+	0	gene_id "by"; transcript_id "XM_073080540.1"; db_xref "GeneID:140747902"; db_xref "GenBank:XP_072936641.1"; gbkey "CDS"; gene "by"; product "tensin-2 isoform X8"; protein_id "XP_072936641.1"; exon_number "13";
NW_027332223.1	Gnomon	CDS	8746793	8746968	.	+	1	gene_id "by"; transcript_id "XM_073080540.1"; db_xref "GeneID:140747902"; db_xref "GenBank:XP_072936641.1"; gbkey "CDS"; gene "by"; product "tensin-2 isoform X8"; protein_id "XP_072936641.1"; exon_number "14";
NW_027332223.1	Gnomon	CDS	8748027	8748276	.	+	2	gene_id "by"; transcript_id "XM_073080540.1"; db_xref "GeneID:140747902"; db_xref "GenBank:XP_072936641.1"; gbkey "CDS"; gene "by"; product "tensin-2 isoform X8"; protein_id "XP_072936641.1"; exon_number "15";
NW_027332223.1	Gnomon	CDS	8748834	8748990	.	+	1	gene_id "by"; transcript_id "XM_073080540.1"; db_xref "GeneID:140747902"; db_xref "GenBank:XP_072936641.1"; gbkey "CDS"; gene "by"; product "tensin-2 isoform X8"; protein_id "XP_072936641.1"; exon_number "16";
NW_027332223.1	Gnomon	CDS	8749373	8749545	.	+	0	gene_id "by"; transcript_id "XM_073080540.1"; db_xref "GeneID:140747902"; db_xref "GenBank:XP_072936641.1"; gbkey "CDS"; gene "by"; product "tensin-2 isoform X8"; protein_id "XP_072936641.1"; exon_number "17";
NW_027332223.1	Gnomon	CDS	8750047	8750161	.	+	1	gene_id "by"; transcript_id "XM_073080540.1"; db_xref "GeneID:140747902"; db_xref "GenBank:XP_072936641.1"; gbkey "CDS"; gene "by"; product "tensin-2 isoform X8"; protein_id "XP_072936641.1"; exon_number "18";
NW_027332223.1	Gnomon	CDS	8750482	8750517	.	+	0	gene_id "by"; transcript_id "XM_073080540.1"; db_xref "GeneID:140747902"; db_xref "GenBank:XP_072936641.1"; gbkey "CDS"; gene "by"; product "tensin-2 isoform X8"; protein_id "XP_072936641.1"; exon_number "19";
NW_027332223.1	Gnomon	start_codon	8717036	8717038	.	+	0	gene_id "by"; transcript_id "XM_073080540.1"; db_xref "GeneID:140747902"; db_xref "GenBank:XP_072936641.1"; gbkey "CDS"; gene "by"; product "tensin-2 isoform X8"; protein_id "XP_072936641.1"; exon_number "1";
NW_027332223.1	Gnomon	stop_codon	8750518	8750520	.	+	0	gene_id "by"; transcript_id "XM_073080540.1"; db_xref "GeneID:140747902"; db_xref "GenBank:XP_072936641.1"; gbkey "CDS"; gene "by"; product "tensin-2 isoform X8"; protein_id "XP_072936641.1"; exon_number "19";
NW_027332223.1	tRNAscan-SE	gene	8656946	8657017	.	-	.	gene_id "TRNAM-CAU_5"; transcript_id ""; db_xref "GeneID:140748457"; description "transfer RNA methionine (anticodon CAU)"; gbkey "Gene"; gene "TRNAM-CAU"; gene_biotype "tRNA";
NW_027332223.1	tRNAscan-SE	transcript	8656946	8657017	.	-	.	gene_id "TRNAM-CAU_5"; transcript_id "unassigned_transcript_484"; anticodon "(pos:complement(8656983..8656985))"; db_xref "GeneID:140748457"; gbkey "tRNA"; gene "TRNAM-CAU"; inference "COORDINATES: profile:tRNAscan-SE:2.0.12"; note "transfer RNA methionine (anticodon CAU)"; product "tRNA-Met"; transcript_biotype "tRNA";
NW_027332223.1	tRNAscan-SE	exon	8656946	8657017	.	-	.	gene_id "TRNAM-CAU_5"; transcript_id "unassigned_transcript_484"; anticodon "(pos:complement(8656983..8656985))"; db_xref "GeneID:140748457"; gene "TRNAM-CAU"; inference "COORDINATES: profile:tRNAscan-SE:2.0.12"; note "transfer RNA methionine (anticodon CAU)"; product "tRNA-Met"; transcript_biotype "tRNA"; exon_number "1";
NW_027332223.1	Gnomon	gene	8753389	8756696	.	+	.	gene_id "LOC140747867"; transcript_id ""; db_xref "GeneID:140747867"; description "uncharacterized LOC140747867"; gbkey "Gene"; gene "LOC140747867"; gene_biotype "protein_coding";
NW_027332223.1	Gnomon	transcript	8753389	8756696	.	+	.	gene_id "LOC140747867"; transcript_id "XM_073080489.1"; db_xref "GeneID:140747867"; db_xref "GenBank:XM_073080489.1"; gbkey "mRNA"; gene "LOC140747867"; model_evidence "Supporting evidence includes similarity to: 1 Protein"; product "uncharacterized protein"; transcript_biotype "mRNA";
NW_027332223.1	Gnomon	exon	8753389	8753436	.	+	.	gene_id "LOC140747867"; transcript_id "XM_073080489.1"; db_xref "GeneID:140747867"; db_xref "GenBank:XM_073080489.1"; gene "LOC140747867"; model_evidence "Supporting evidence includes similarity to: 1 Protein"; product "uncharacterized protein"; transcript_biotype "mRNA"; exon_number "1";
NW_027332223.1	Gnomon	exon	8754355	8754561	.	+	.	gene_id "LOC140747867"; transcript_id "XM_073080489.1"; db_xref "GeneID:140747867"; db_xref "GenBank:XM_073080489.1"; gene "LOC140747867"; model_evidence "Supporting evidence includes similarity to: 1 Protein"; product "uncharacterized protein"; transcript_biotype "mRNA"; exon_number "2";
NW_027332223.1	Gnomon	exon	8754955	8755127	.	+	.	gene_id "LOC140747867"; transcript_id "XM_073080489.1"; db_xref "GeneID:140747867"; db_xref "GenBank:XM_073080489.1"; gene "LOC140747867"; model_evidence "Supporting evidence includes similarity to: 1 Protein"; product "uncharacterized protein"; transcript_biotype "mRNA"; exon_number "3";
NW_027332223.1	Gnomon	exon	8755500	8755666	.	+	.	gene_id "LOC140747867"; transcript_id "XM_073080489.1"; db_xref "GeneID:140747867"; db_xref "GenBank:XM_073080489.1"; gene "LOC140747867"; model_evidence "Supporting evidence includes similarity to: 1 Protein"; product "uncharacterized protein"; transcript_biotype "mRNA"; exon_number "4";
NW_027332223.1	Gnomon	exon	8756110	8756696	.	+	.	gene_id "LOC140747867"; transcript_id "XM_073080489.1"; db_xref "GeneID:140747867"; db_xref "GenBank:XM_073080489.1"; gene "LOC140747867"; model_evidence "Supporting evidence includes similarity to: 1 Protein"; product "uncharacterized protein"; transcript_biotype "mRNA"; exon_number "5";
NW_027332223.1	Gnomon	CDS	8753389	8753436	.	+	0	gene_id "LOC140747867"; transcript_id "XM_073080489.1"; db_xref "GeneID:140747867"; db_xref "GenBank:XP_072936590.1"; gbkey "CDS"; gene "LOC140747867"; product "uncharacterized protein"; protein_id "XP_072936590.1"; exon_number "1";
NW_027332223.1	Gnomon	CDS	8754355	8754561	.	+	0	gene_id "LOC140747867"; transcript_id "XM_073080489.1"; db_xref "GeneID:140747867"; db_xref "GenBank:XP_072936590.1"; gbkey "CDS"; gene "LOC140747867"; product "uncharacterized protein"; protein_id "XP_072936590.1"; exon_number "2";
NW_027332223.1	Gnomon	CDS	8754955	8755127	.	+	0	gene_id "LOC140747867"; transcript_id "XM_073080489.1"; db_xref "GeneID:140747867"; db_xref "GenBank:XP_072936590.1"; gbkey "CDS"; gene "LOC140747867"; product "uncharacterized protein"; protein_id "XP_072936590.1"; exon_number "3";
NW_027332223.1	Gnomon	CDS	8755500	8755666	.	+	1	gene_id "LOC140747867"; transcript_id "XM_073080489.1"; db_xref "GeneID:140747867"; db_xref "GenBank:XP_072936590.1"; gbkey "CDS"; gene "LOC140747867"; product "uncharacterized protein"; protein_id "XP_072936590.1"; exon_number "4";
NW_027332223.1	Gnomon	CDS	8756110	8756417	.	+	2	gene_id "LOC140747867"; transcript_id "XM_073080489.1"; db_xref "GeneID:140747867"; db_xref "GenBank:XP_072936590.1"; gbkey "CDS"; gene "LOC140747867"; product "uncharacterized protein"; protein_id "XP_072936590.1"; exon_number "5";
NW_027332223.1	Gnomon	start_codon	8753389	8753391	.	+	0	gene_id "LOC140747867"; transcript_id "XM_073080489.1"; db_xref "GeneID:140747867"; db_xref "GenBank:XP_072936590.1"; gbkey "CDS"; gene "LOC140747867"; product "uncharacterized protein"; protein_id "XP_072936590.1"; exon_number "1";
NW_027332223.1	Gnomon	stop_codon	8756418	8756420	.	+	0	gene_id "LOC140747867"; transcript_id "XM_073080489.1"; db_xref "GeneID:140747867"; db_xref "GenBank:XP_072936590.1"; gbkey "CDS"; gene "LOC140747867"; product "uncharacterized protein"; protein_id "XP_072936590.1"; exon_number "5";
NW_027332223.1	Gnomon	gene	8756932	8775957	.	+	.	gene_id "LOC140747905"; transcript_id ""; db_xref "GeneID:140747905"; description "thioester-containing protein 1 allele S3-like"; gbkey "Gene"; gene "LOC140747905"; gene_biotype "protein_coding";
NW_027332223.1	Gnomon	transcript	8756932	8775957	.	+	.	gene_id "LOC140747905"; transcript_id "XM_073080544.1"; db_xref "GeneID:140747905"; db_xref "GenBank:XM_073080544.1"; experiment "COORDINATES: polyA evidence [ECO:0006239]"; gbkey "mRNA"; gene "LOC140747905"; model_evidence "Supporting evidence includes similarity to: 3 Proteins"; product "thioester-containing protein 1 allele S3-like, transcript variant X1"; transcript_biotype "mRNA";
NW_027332223.1	Gnomon	exon	8756932	8757085	.	+	.	gene_id "LOC140747905"; transcript_id "XM_073080544.1"; db_xref "GeneID:140747905"; db_xref "GenBank:XM_073080544.1"; experiment "COORDINATES: polyA evidence [ECO:0006239]"; gene "LOC140747905"; model_evidence "Supporting evidence includes similarity to: 3 Proteins"; product "thioester-containing protein 1 allele S3-like, transcript variant X1"; transcript_biotype "mRNA"; exon_number "1";
NW_027332223.1	Gnomon	exon	8759606	8759670	.	+	.	gene_id "LOC140747905"; transcript_id "XM_073080544.1"; db_xref "GeneID:140747905"; db_xref "GenBank:XM_073080544.1"; experiment "COORDINATES: polyA evidence [ECO:0006239]"; gene "LOC140747905"; model_evidence "Supporting evidence includes similarity to: 3 Proteins"; product "thioester-containing protein 1 allele S3-like, transcript variant X1"; transcript_biotype "mRNA"; exon_number "2";
NW_027332223.1	Gnomon	exon	8760630	8760813	.	+	.	gene_id "LOC140747905"; transcript_id "XM_073080544.1"; db_xref "GeneID:140747905"; db_xref "GenBank:XM_073080544.1"; experiment "COORDINATES: polyA evidence [ECO:0006239]"; gene "LOC140747905"; model_evidence "Supporting evidence includes similarity to: 3 Proteins"; product "thioester-containing protein 1 allele S3-like, transcript variant X1"; transcript_biotype "mRNA"; exon_number "3";
NW_027332223.1	Gnomon	exon	8762719	8762897	.	+	.	gene_id "LOC140747905"; transcript_id "XM_073080544.1"; db_xref "GeneID:140747905"; db_xref "GenBank:XM_073080544.1"; experiment "COORDINATES: polyA evidence [ECO:0006239]"; gene "LOC140747905"; model_evidence "Supporting evidence includes similarity to: 3 Proteins"; product "thioester-containing protein 1 allele S3-like, transcript variant X1"; transcript_biotype "mRNA"; exon_number "4";
NW_027332223.1	Gnomon	exon	8763237	8763393	.	+	.	gene_id "LOC140747905"; transcript_id "XM_073080544.1"; db_xref "GeneID:140747905"; db_xref "GenBank:XM_073080544.1"; experiment "COORDINATES: polyA evidence [ECO:0006239]"; gene "LOC140747905"; model_evidence "Supporting evidence includes similarity to: 3 Proteins"; product "thioester-containing protein 1 allele S3-like, transcript variant X1"; transcript_biotype "mRNA"; exon_number "5";
NW_027332223.1	Gnomon	exon	8763532	8763668	.	+	.	gene_id "LOC140747905"; transcript_id "XM_073080544.1"; db_xref "GeneID:140747905"; db_xref "GenBank:XM_073080544.1"; experiment "COORDINATES: polyA evidence [ECO:0006239]"; gene "LOC140747905"; model_evidence "Supporting evidence includes similarity to: 3 Proteins"; product "thioester-containing protein 1 allele S3-like, transcript variant X1"; transcript_biotype "mRNA"; exon_number "6";
NW_027332223.1	Gnomon	exon	8764856	8765183	.	+	.	gene_id "LOC140747905"; transcript_id "XM_073080544.1"; db_xref "GeneID:140747905"; db_xref "GenBank:XM_073080544.1"; experiment "COORDINATES: polyA evidence [ECO:0006239]"; gene "LOC140747905"; model_evidence "Supporting evidence includes similarity to: 3 Proteins"; product "thioester-containing protein 1 allele S3-like, transcript variant X1"; transcript_biotype "mRNA"; exon_number "7";
NW_027332223.1	Gnomon	exon	8765528	8765704	.	+	.	gene_id "LOC140747905"; transcript_id "XM_073080544.1"; db_xref "GeneID:140747905"; db_xref "GenBank:XM_073080544.1"; experiment "COORDINATES: polyA evidence [ECO:0006239]"; gene "LOC140747905"; model_evidence "Supporting evidence includes similarity to: 3 Proteins"; product "thioester-containing protein 1 allele S3-like, transcript variant X1"; transcript_biotype "mRNA"; exon_number "8";
NW_027332223.1	Gnomon	exon	8765960	8766166	.	+	.	gene_id "LOC140747905"; transcript_id "XM_073080544.1"; db_xref "GeneID:140747905"; db_xref "GenBank:XM_073080544.1"; experiment "COORDINATES: polyA evidence [ECO:0006239]"; gene "LOC140747905"; model_evidence "Supporting evidence includes similarity to: 3 Proteins"; product "thioester-containing protein 1 allele S3-like, transcript variant X1"; transcript_biotype "mRNA"; exon_number "9";
NW_027332223.1	Gnomon	exon	8766606	8766764	.	+	.	gene_id "LOC140747905"; transcript_id "XM_073080544.1"; db_xref "GeneID:140747905"; db_xref "GenBank:XM_073080544.1"; experiment "COORDINATES: polyA evidence [ECO:0006239]"; gene "LOC140747905"; model_evidence "Supporting evidence includes similarity to: 3 Proteins"; product "thioester-containing protein 1 allele S3-like, transcript variant X1"; transcript_biotype "mRNA"; exon_number "10";
NW_027332223.1	Gnomon	exon	8767052	8767225	.	+	.	gene_id "LOC140747905"; transcript_id "XM_073080544.1"; db_xref "GeneID:140747905"; db_xref "GenBank:XM_073080544.1"; experiment "COORDINATES: polyA evidence [ECO:0006239]"; gene "LOC140747905"; model_evidence "Supporting evidence includes similarity to: 3 Proteins"; product "thioester-containing protein 1 allele S3-like, transcript variant X1"; transcript_biotype "mRNA"; exon_number "11";
NW_027332223.1	Gnomon	exon	8767508	8767624	.	+	.	gene_id "LOC140747905"; transcript_id "XM_073080544.1"; db_xref "GeneID:140747905"; db_xref "GenBank:XM_073080544.1"; experiment "COORDINATES: polyA evidence [ECO:0006239]"; gene "LOC140747905"; model_evidence "Supporting evidence includes similarity to: 3 Proteins"; product "thioester-containing protein 1 allele S3-like, transcript variant X1"; transcript_biotype "mRNA"; exon_number "12";
NW_027332223.1	Gnomon	exon	8767711	8767765	.	+	.	gene_id "LOC140747905"; transcript_id "XM_073080544.1"; db_xref "GeneID:140747905"; db_xref "GenBank:XM_073080544.1"; experiment "COORDINATES: polyA evidence [ECO:0006239]"; gene "LOC140747905"; model_evidence "Supporting evidence includes similarity to: 3 Proteins"; product "thioester-containing protein 1 allele S3-like, transcript variant X1"; transcript_biotype "mRNA"; exon_number "13";
NW_027332223.1	Gnomon	exon	8767926	8768073	.	+	.	gene_id "LOC140747905"; transcript_id "XM_073080544.1"; db_xref "GeneID:140747905"; db_xref "GenBank:XM_073080544.1"; experiment "COORDINATES: polyA evidence [ECO:0006239]"; gene "LOC140747905"; model_evidence "Supporting evidence includes similarity to: 3 Proteins"; product "thioester-containing protein 1 allele S3-like, transcript variant X1"; transcript_biotype "mRNA"; exon_number "14";
NW_027332223.1	Gnomon	exon	8768147	8768451	.	+	.	gene_id "LOC140747905"; transcript_id "XM_073080544.1"; db_xref "GeneID:140747905"; db_xref "GenBank:XM_073080544.1"; experiment "COORDINATES: polyA evidence [ECO:0006239]"; gene "LOC140747905"; model_evidence "Supporting evidence includes similarity to: 3 Proteins"; product "thioester-containing protein 1 allele S3-like, transcript variant X1"; transcript_biotype "mRNA"; exon_number "15";
NW_027332223.1	Gnomon	exon	8768677	8768837	.	+	.	gene_id "LOC140747905"; transcript_id "XM_073080544.1"; db_xref "GeneID:140747905"; db_xref "GenBank:XM_073080544.1"; experiment "COORDINATES: polyA evidence [ECO:0006239]"; gene "LOC140747905"; model_evidence "Supporting evidence includes similarity to: 3 Proteins"; product "thioester-containing protein 1 allele S3-like, transcript variant X1"; transcript_biotype "mRNA"; exon_number "16";
NW_027332223.1	Gnomon	exon	8769225	8769467	.	+	.	gene_id "LOC140747905"; transcript_id "XM_073080544.1"; db_xref "GeneID:140747905"; db_xref "GenBank:XM_073080544.1"; experiment "COORDINATES: polyA evidence [ECO:0006239]"; gene "LOC140747905"; model_evidence "Supporting evidence includes similarity to: 3 Proteins"; product "thioester-containing protein 1 allele S3-like, transcript variant X1"; transcript_biotype "mRNA"; exon_number "17";
NW_027332223.1	Gnomon	exon	8769746	8769888	.	+	.	gene_id "LOC140747905"; transcript_id "XM_073080544.1"; db_xref "GeneID:140747905"; db_xref "GenBank:XM_073080544.1"; experiment "COORDINATES: polyA evidence [ECO:0006239]"; gene "LOC140747905"; model_evidence "Supporting evidence includes similarity to: 3 Proteins"; product "thioester-containing protein 1 allele S3-like, transcript variant X1"; transcript_biotype "mRNA"; exon_number "18";
NW_027332223.1	Gnomon	exon	8770281	8770494	.	+	.	gene_id "LOC140747905"; transcript_id "XM_073080544.1"; db_xref "GeneID:140747905"; db_xref "GenBank:XM_073080544.1"; experiment "COORDINATES: polyA evidence [ECO:0006239]"; gene "LOC140747905"; model_evidence "Supporting evidence includes similarity to: 3 Proteins"; product "thioester-containing protein 1 allele S3-like, transcript variant X1"; transcript_biotype "mRNA"; exon_number "19";
NW_027332223.1	Gnomon	exon	8770856	8771033	.	+	.	gene_id "LOC140747905"; transcript_id "XM_073080544.1"; db_xref "GeneID:140747905"; db_xref "GenBank:XM_073080544.1"; experiment "COORDINATES: polyA evidence [ECO:0006239]"; gene "LOC140747905"; model_evidence "Supporting evidence includes similarity to: 3 Proteins"; product "thioester-containing protein 1 allele S3-like, transcript variant X1"; transcript_biotype "mRNA"; exon_number "20";
NW_027332223.1	Gnomon	exon	8771405	8771610	.	+	.	gene_id "LOC140747905"; transcript_id "XM_073080544.1"; db_xref "GeneID:140747905"; db_xref "GenBank:XM_073080544.1"; experiment "COORDINATES: polyA evidence [ECO:0006239]"; gene "LOC140747905"; model_evidence "Supporting evidence includes similarity to: 3 Proteins"; product "thioester-containing protein 1 allele S3-like, transcript variant X1"; transcript_biotype "mRNA"; exon_number "21";
NW_027332223.1	Gnomon	exon	8772127	8772264	.	+	.	gene_id "LOC140747905"; transcript_id "XM_073080544.1"; db_xref "GeneID:140747905"; db_xref "GenBank:XM_073080544.1"; experiment "COORDINATES: polyA evidence [ECO:0006239]"; gene "LOC140747905"; model_evidence "Supporting evidence includes similarity to: 3 Proteins"; product "thioester-containing protein 1 allele S3-like, transcript variant X1"; transcript_biotype "mRNA"; exon_number "22";
NW_027332223.1	Gnomon	exon	8772815	8772996	.	+	.	gene_id "LOC140747905"; transcript_id "XM_073080544.1"; db_xref "GeneID:140747905"; db_xref "GenBank:XM_073080544.1"; experiment "COORDINATES: polyA evidence [ECO:0006239]"; gene "LOC140747905"; model_evidence "Supporting evidence includes similarity to: 3 Proteins"; product "thioester-containing protein 1 allele S3-like, transcript variant X1"; transcript_biotype "mRNA"; exon_number "23";
NW_027332223.1	Gnomon	exon	8773260	8773362	.	+	.	gene_id "LOC140747905"; transcript_id "XM_073080544.1"; db_xref "GeneID:140747905"; db_xref "GenBank:XM_073080544.1"; experiment "COORDINATES: polyA evidence [ECO:0006239]"; gene "LOC140747905"; model_evidence "Supporting evidence includes similarity to: 3 Proteins"; product "thioester-containing protein 1 allele S3-like, transcript variant X1"; transcript_biotype "mRNA"; exon_number "24";
NW_027332223.1	Gnomon	exon	8773905	8774073	.	+	.	gene_id "LOC140747905"; transcript_id "XM_073080544.1"; db_xref "GeneID:140747905"; db_xref "GenBank:XM_073080544.1"; experiment "COORDINATES: polyA evidence [ECO:0006239]"; gene "LOC140747905"; model_evidence "Supporting evidence includes similarity to: 3 Proteins"; product "thioester-containing protein 1 allele S3-like, transcript variant X1"; transcript_biotype "mRNA"; exon_number "25";
NW_027332223.1	Gnomon	exon	8774370	8775957	.	+	.	gene_id "LOC140747905"; transcript_id "XM_073080544.1"; db_xref "GeneID:140747905"; db_xref "GenBank:XM_073080544.1"; experiment "COORDINATES: polyA evidence [ECO:0006239]"; gene "LOC140747905"; model_evidence "Supporting evidence includes similarity to: 3 Proteins"; product "thioester-containing protein 1 allele S3-like, transcript variant X1"; transcript_biotype "mRNA"; exon_number "26";
NW_027332223.1	Gnomon	CDS	8757038	8757085	.	+	0	gene_id "LOC140747905"; transcript_id "XM_073080544.1"; db_xref "GeneID:140747905"; db_xref "GenBank:XP_072936645.1"; gbkey "CDS"; gene "LOC140747905"; product "thioester-containing protein 1 allele S3-like isoform X1"; protein_id "XP_072936645.1"; exon_number "1";
NW_027332223.1	Gnomon	CDS	8759606	8759670	.	+	0	gene_id "LOC140747905"; transcript_id "XM_073080544.1"; db_xref "GeneID:140747905"; db_xref "GenBank:XP_072936645.1"; gbkey "CDS"; gene "LOC140747905"; product "thioester-containing protein 1 allele S3-like isoform X1"; protein_id "XP_072936645.1"; exon_number "2";
NW_027332223.1	Gnomon	CDS	8760630	8760813	.	+	1	gene_id "LOC140747905"; transcript_id "XM_073080544.1"; db_xref "GeneID:140747905"; db_xref "GenBank:XP_072936645.1"; gbkey "CDS"; gene "LOC140747905"; product "thioester-containing protein 1 allele S3-like isoform X1"; protein_id "XP_072936645.1"; exon_number "3";
NW_027332223.1	Gnomon	CDS	8762719	8762897	.	+	0	gene_id "LOC140747905"; transcript_id "XM_073080544.1"; db_xref "GeneID:140747905"; db_xref "GenBank:XP_072936645.1"; gbkey "CDS"; gene "LOC140747905"; product "thioester-containing protein 1 allele S3-like isoform X1"; protein_id "XP_072936645.1"; exon_number "4";
NW_027332223.1	Gnomon	CDS	8763237	8763393	.	+	1	gene_id "LOC140747905"; transcript_id "XM_073080544.1"; db_xref "GeneID:140747905"; db_xref "GenBank:XP_072936645.1"; gbkey "CDS"; gene "LOC140747905"; product "thioester-containing protein 1 allele S3-like isoform X1"; protein_id "XP_072936645.1"; exon_number "5";
NW_027332223.1	Gnomon	CDS	8763532	8763668	.	+	0	gene_id "LOC140747905"; transcript_id "XM_073080544.1"; db_xref "GeneID:140747905"; db_xref "GenBank:XP_072936645.1"; gbkey "CDS"; gene "LOC140747905"; product "thioester-containing protein 1 allele S3-like isoform X1"; protein_id "XP_072936645.1"; exon_number "6";
NW_027332223.1	Gnomon	CDS	8764856	8765183	.	+	1	gene_id "LOC140747905"; transcript_id "XM_073080544.1"; db_xref "GeneID:140747905"; db_xref "GenBank:XP_072936645.1"; gbkey "CDS"; gene "LOC140747905"; product "thioester-containing protein 1 allele S3-like isoform X1"; protein_id "XP_072936645.1"; exon_number "7";
NW_027332223.1	Gnomon	CDS	8765528	8765704	.	+	0	gene_id "LOC140747905"; transcript_id "XM_073080544.1"; db_xref "GeneID:140747905"; db_xref "GenBank:XP_072936645.1"; gbkey "CDS"; gene "LOC140747905"; product "thioester-containing protein 1 allele S3-like isoform X1"; protein_id "XP_072936645.1"; exon_number "8";
NW_027332223.1	Gnomon	CDS	8765960	8766166	.	+	0	gene_id "LOC140747905"; transcript_id "XM_073080544.1"; db_xref "GeneID:140747905"; db_xref "GenBank:XP_072936645.1"; gbkey "CDS"; gene "LOC140747905"; product "thioester-containing protein 1 allele S3-like isoform X1"; protein_id "XP_072936645.1"; exon_number "9";
NW_027332223.1	Gnomon	CDS	8766606	8766764	.	+	0	gene_id "LOC140747905"; transcript_id "XM_073080544.1"; db_xref "GeneID:140747905"; db_xref "GenBank:XP_072936645.1"; gbkey "CDS"; gene "LOC140747905"; product "thioester-containing protein 1 allele S3-like isoform X1"; protein_id "XP_072936645.1"; exon_number "10";
NW_027332223.1	Gnomon	CDS	8767052	8767225	.	+	0	gene_id "LOC140747905"; transcript_id "XM_073080544.1"; db_xref "GeneID:140747905"; db_xref "GenBank:XP_072936645.1"; gbkey "CDS"; gene "LOC140747905"; product "thioester-containing protein 1 allele S3-like isoform X1"; protein_id "XP_072936645.1"; exon_number "11";
NW_027332223.1	Gnomon	CDS	8767508	8767624	.	+	0	gene_id "LOC140747905"; transcript_id "XM_073080544.1"; db_xref "GeneID:140747905"; db_xref "GenBank:XP_072936645.1"; gbkey "CDS"; gene "LOC140747905"; product "thioester-containing protein 1 allele S3-like isoform X1"; protein_id "XP_072936645.1"; exon_number "12";
NW_027332223.1	Gnomon	CDS	8767711	8767765	.	+	0	gene_id "LOC140747905"; transcript_id "XM_073080544.1"; db_xref "GeneID:140747905"; db_xref "GenBank:XP_072936645.1"; gbkey "CDS"; gene "LOC140747905"; product "thioester-containing protein 1 allele S3-like isoform X1"; protein_id "XP_072936645.1"; exon_number "13";
NW_027332223.1	Gnomon	CDS	8767926	8768073	.	+	2	gene_id "LOC140747905"; transcript_id "XM_073080544.1"; db_xref "GeneID:140747905"; db_xref "GenBank:XP_072936645.1"; gbkey "CDS"; gene "LOC140747905"; product "thioester-containing protein 1 allele S3-like isoform X1"; protein_id "XP_072936645.1"; exon_number "14";
NW_027332223.1	Gnomon	CDS	8768147	8768451	.	+	1	gene_id "LOC140747905"; transcript_id "XM_073080544.1"; db_xref "GeneID:140747905"; db_xref "GenBank:XP_072936645.1"; gbkey "CDS"; gene "LOC140747905"; product "thioester-containing protein 1 allele S3-like isoform X1"; protein_id "XP_072936645.1"; exon_number "15";
NW_027332223.1	Gnomon	CDS	8768677	8768837	.	+	2	gene_id "LOC140747905"; transcript_id "XM_073080544.1"; db_xref "GeneID:140747905"; db_xref "GenBank:XP_072936645.1"; gbkey "CDS"; gene "LOC140747905"; product "thioester-containing protein 1 allele S3-like isoform X1"; protein_id "XP_072936645.1"; exon_number "16";
NW_027332223.1	Gnomon	CDS	8769225	8769467	.	+	0	gene_id "LOC140747905"; transcript_id "XM_073080544.1"; db_xref "GeneID:140747905"; db_xref "GenBank:XP_072936645.1"; gbkey "CDS"; gene "LOC140747905"; product "thioester-containing protein 1 allele S3-like isoform X1"; protein_id "XP_072936645.1"; exon_number "17";
NW_027332223.1	Gnomon	CDS	8769746	8769888	.	+	0	gene_id "LOC140747905"; transcript_id "XM_073080544.1"; db_xref "GeneID:140747905"; db_xref "GenBank:XP_072936645.1"; gbkey "CDS"; gene "LOC140747905"; product "thioester-containing protein 1 allele S3-like isoform X1"; protein_id "XP_072936645.1"; exon_number "18";
NW_027332223.1	Gnomon	CDS	8770281	8770494	.	+	1	gene_id "LOC140747905"; transcript_id "XM_073080544.1"; db_xref "GeneID:140747905"; db_xref "GenBank:XP_072936645.1"; gbkey "CDS"; gene "LOC140747905"; product "thioester-containing protein 1 allele S3-like isoform X1"; protein_id "XP_072936645.1"; exon_number "19";
NW_027332223.1	Gnomon	CDS	8770856	8771033	.	+	0	gene_id "LOC140747905"; transcript_id "XM_073080544.1"; db_xref "GeneID:140747905"; db_xref "GenBank:XP_072936645.1"; gbkey "CDS"; gene "LOC140747905"; product "thioester-containing protein 1 allele S3-like isoform X1"; protein_id "XP_072936645.1"; exon_number "20";
NW_027332223.1	Gnomon	CDS	8771405	8771610	.	+	2	gene_id "LOC140747905"; transcript_id "XM_073080544.1"; db_xref "GeneID:140747905"; db_xref "GenBank:XP_072936645.1"; gbkey "CDS"; gene "LOC140747905"; product "thioester-containing protein 1 allele S3-like isoform X1"; protein_id "XP_072936645.1"; exon_number "21";
NW_027332223.1	Gnomon	CDS	8772127	8772264	.	+	0	gene_id "LOC140747905"; transcript_id "XM_073080544.1"; db_xref "GeneID:140747905"; db_xref "GenBank:XP_072936645.1"; gbkey "CDS"; gene "LOC140747905"; product "thioester-containing protein 1 allele S3-like isoform X1"; protein_id "XP_072936645.1"; exon_number "22";
NW_027332223.1	Gnomon	CDS	8772815	8772996	.	+	0	gene_id "LOC140747905"; transcript_id "XM_073080544.1"; db_xref "GeneID:140747905"; db_xref "GenBank:XP_072936645.1"; gbkey "CDS"; gene "LOC140747905"; product "thioester-containing protein 1 allele S3-like isoform X1"; protein_id "XP_072936645.1"; exon_number "23";
NW_027332223.1	Gnomon	CDS	8773260	8773362	.	+	1	gene_id "LOC140747905"; transcript_id "XM_073080544.1"; db_xref "GeneID:140747905"; db_xref "GenBank:XP_072936645.1"; gbkey "CDS"; gene "LOC140747905"; product "thioester-containing protein 1 allele S3-like isoform X1"; protein_id "XP_072936645.1"; exon_number "24";
NW_027332223.1	Gnomon	CDS	8773905	8774073	.	+	0	gene_id "LOC140747905"; transcript_id "XM_073080544.1"; db_xref "GeneID:140747905"; db_xref "GenBank:XP_072936645.1"; gbkey "CDS"; gene "LOC140747905"; product "thioester-containing protein 1 allele S3-like isoform X1"; protein_id "XP_072936645.1"; exon_number "25";
NW_027332223.1	Gnomon	CDS	8774370	8774605	.	+	2	gene_id "LOC140747905"; transcript_id "XM_073080544.1"; db_xref "GeneID:140747905"; db_xref "GenBank:XP_072936645.1"; gbkey "CDS"; gene "LOC140747905"; product "thioester-containing protein 1 allele S3-like isoform X1"; protein_id "XP_072936645.1"; exon_number "26";
NW_027332223.1	Gnomon	start_codon	8757038	8757040	.	+	0	gene_id "LOC140747905"; transcript_id "XM_073080544.1"; db_xref "GeneID:140747905"; db_xref "GenBank:XP_072936645.1"; gbkey "CDS"; gene "LOC140747905"; product "thioester-containing protein 1 allele S3-like isoform X1"; protein_id "XP_072936645.1"; exon_number "1";
NW_027332223.1	Gnomon	stop_codon	8774606	8774608	.	+	0	gene_id "LOC140747905"; transcript_id "XM_073080544.1"; db_xref "GeneID:140747905"; db_xref "GenBank:XP_072936645.1"; gbkey "CDS"; gene "LOC140747905"; product "thioester-containing protein 1 allele S3-like isoform X1"; protein_id "XP_072936645.1"; exon_number "26";
NW_027332223.1	Gnomon	transcript	8757998	8775957	.	+	.	gene_id "LOC140747905"; transcript_id "XM_073080545.1"; db_xref "GeneID:140747905"; db_xref "GenBank:XM_073080545.1"; experiment "COORDINATES: polyA evidence [ECO:0006239]"; gbkey "mRNA"; gene "LOC140747905"; model_evidence "Supporting evidence includes similarity to: 3 Proteins"; product "thioester-containing protein 1 allele S3-like, transcript variant X2"; transcript_biotype "mRNA";
NW_027332223.1	Gnomon	exon	8757998	8758180	.	+	.	gene_id "LOC140747905"; transcript_id "XM_073080545.1"; db_xref "GeneID:140747905"; db_xref "GenBank:XM_073080545.1"; experiment "COORDINATES: polyA evidence [ECO:0006239]"; gene "LOC140747905"; model_evidence "Supporting evidence includes similarity to: 3 Proteins"; product "thioester-containing protein 1 allele S3-like, transcript variant X2"; transcript_biotype "mRNA"; exon_number "1";
NW_027332223.1	Gnomon	exon	8759606	8759670	.	+	.	gene_id "LOC140747905"; transcript_id "XM_073080545.1"; db_xref "GeneID:140747905"; db_xref "GenBank:XM_073080545.1"; experiment "COORDINATES: polyA evidence [ECO:0006239]"; gene "LOC140747905"; model_evidence "Supporting evidence includes similarity to: 3 Proteins"; product "thioester-containing protein 1 allele S3-like, transcript variant X2"; transcript_biotype "mRNA"; exon_number "2";
NW_027332223.1	Gnomon	exon	8760630	8760813	.	+	.	gene_id "LOC140747905"; transcript_id "XM_073080545.1"; db_xref "GeneID:140747905"; db_xref "GenBank:XM_073080545.1"; experiment "COORDINATES: polyA evidence [ECO:0006239]"; gene "LOC140747905"; model_evidence "Supporting evidence includes similarity to: 3 Proteins"; product "thioester-containing protein 1 allele S3-like, transcript variant X2"; transcript_biotype "mRNA"; exon_number "3";
NW_027332223.1	Gnomon	exon	8762719	8762897	.	+	.	gene_id "LOC140747905"; transcript_id "XM_073080545.1"; db_xref "GeneID:140747905"; db_xref "GenBank:XM_073080545.1"; experiment "COORDINATES: polyA evidence [ECO:0006239]"; gene "LOC140747905"; model_evidence "Supporting evidence includes similarity to: 3 Proteins"; product "thioester-containing protein 1 allele S3-like, transcript variant X2"; transcript_biotype "mRNA"; exon_number "4";
NW_027332223.1	Gnomon	exon	8763237	8763393	.	+	.	gene_id "LOC140747905"; transcript_id "XM_073080545.1"; db_xref "GeneID:140747905"; db_xref "GenBank:XM_073080545.1"; experiment "COORDINATES: polyA evidence [ECO:0006239]"; gene "LOC140747905"; model_evidence "Supporting evidence includes similarity to: 3 Proteins"; product "thioester-containing protein 1 allele S3-like, transcript variant X2"; transcript_biotype "mRNA"; exon_number "5";
NW_027332223.1	Gnomon	exon	8763532	8763668	.	+	.	gene_id "LOC140747905"; transcript_id "XM_073080545.1"; db_xref "GeneID:140747905"; db_xref "GenBank:XM_073080545.1"; experiment "COORDINATES: polyA evidence [ECO:0006239]"; gene "LOC140747905"; model_evidence "Supporting evidence includes similarity to: 3 Proteins"; product "thioester-containing protein 1 allele S3-like, transcript variant X2"; transcript_biotype "mRNA"; exon_number "6";
NW_027332223.1	Gnomon	exon	8764856	8765183	.	+	.	gene_id "LOC140747905"; transcript_id "XM_073080545.1"; db_xref "GeneID:140747905"; db_xref "GenBank:XM_073080545.1"; experiment "COORDINATES: polyA evidence [ECO:0006239]"; gene "LOC140747905"; model_evidence "Supporting evidence includes similarity to: 3 Proteins"; product "thioester-containing protein 1 allele S3-like, transcript variant X2"; transcript_biotype "mRNA"; exon_number "7";
NW_027332223.1	Gnomon	exon	8765528	8765704	.	+	.	gene_id "LOC140747905"; transcript_id "XM_073080545.1"; db_xref "GeneID:140747905"; db_xref "GenBank:XM_073080545.1"; experiment "COORDINATES: polyA evidence [ECO:0006239]"; gene "LOC140747905"; model_evidence "Supporting evidence includes similarity to: 3 Proteins"; product "thioester-containing protein 1 allele S3-like, transcript variant X2"; transcript_biotype "mRNA"; exon_number "8";
NW_027332223.1	Gnomon	exon	8765960	8766166	.	+	.	gene_id "LOC140747905"; transcript_id "XM_073080545.1"; db_xref "GeneID:140747905"; db_xref "GenBank:XM_073080545.1"; experiment "COORDINATES: polyA evidence [ECO:0006239]"; gene "LOC140747905"; model_evidence "Supporting evidence includes similarity to: 3 Proteins"; product "thioester-containing protein 1 allele S3-like, transcript variant X2"; transcript_biotype "mRNA"; exon_number "9";
NW_027332223.1	Gnomon	exon	8766606	8766764	.	+	.	gene_id "LOC140747905"; transcript_id "XM_073080545.1"; db_xref "GeneID:140747905"; db_xref "GenBank:XM_073080545.1"; experiment "COORDINATES: polyA evidence [ECO:0006239]"; gene "LOC140747905"; model_evidence "Supporting evidence includes similarity to: 3 Proteins"; product "thioester-containing protein 1 allele S3-like, transcript variant X2"; transcript_biotype "mRNA"; exon_number "10";
NW_027332223.1	Gnomon	exon	8767052	8767225	.	+	.	gene_id "LOC140747905"; transcript_id "XM_073080545.1"; db_xref "GeneID:140747905"; db_xref "GenBank:XM_073080545.1"; experiment "COORDINATES: polyA evidence [ECO:0006239]"; gene "LOC140747905"; model_evidence "Supporting evidence includes similarity to: 3 Proteins"; product "thioester-containing protein 1 allele S3-like, transcript variant X2"; transcript_biotype "mRNA"; exon_number "11";
NW_027332223.1	Gnomon	exon	8767508	8767624	.	+	.	gene_id "LOC140747905"; transcript_id "XM_073080545.1"; db_xref "GeneID:140747905"; db_xref "GenBank:XM_073080545.1"; experiment "COORDINATES: polyA evidence [ECO:0006239]"; gene "LOC140747905"; model_evidence "Supporting evidence includes similarity to: 3 Proteins"; product "thioester-containing protein 1 allele S3-like, transcript variant X2"; transcript_biotype "mRNA"; exon_number "12";
NW_027332223.1	Gnomon	exon	8767711	8767765	.	+	.	gene_id "LOC140747905"; transcript_id "XM_073080545.1"; db_xref "GeneID:140747905"; db_xref "GenBank:XM_073080545.1"; experiment "COORDINATES: polyA evidence [ECO:0006239]"; gene "LOC140747905"; model_evidence "Supporting evidence includes similarity to: 3 Proteins"; product "thioester-containing protein 1 allele S3-like, transcript variant X2"; transcript_biotype "mRNA"; exon_number "13";
NW_027332223.1	Gnomon	exon	8767926	8768073	.	+	.	gene_id "LOC140747905"; transcript_id "XM_073080545.1"; db_xref "GeneID:140747905"; db_xref "GenBank:XM_073080545.1"; experiment "COORDINATES: polyA evidence [ECO:0006239]"; gene "LOC140747905"; model_evidence "Supporting evidence includes similarity to: 3 Proteins"; product "thioester-containing protein 1 allele S3-like, transcript variant X2"; transcript_biotype "mRNA"; exon_number "14";
NW_027332223.1	Gnomon	exon	8768147	8768451	.	+	.	gene_id "LOC140747905"; transcript_id "XM_073080545.1"; db_xref "GeneID:140747905"; db_xref "GenBank:XM_073080545.1"; experiment "COORDINATES: polyA evidence [ECO:0006239]"; gene "LOC140747905"; model_evidence "Supporting evidence includes similarity to: 3 Proteins"; product "thioester-containing protein 1 allele S3-like, transcript variant X2"; transcript_biotype "mRNA"; exon_number "15";
NW_027332223.1	Gnomon	exon	8768677	8768837	.	+	.	gene_id "LOC140747905"; transcript_id "XM_073080545.1"; db_xref "GeneID:140747905"; db_xref "GenBank:XM_073080545.1"; experiment "COORDINATES: polyA evidence [ECO:0006239]"; gene "LOC140747905"; model_evidence "Supporting evidence includes similarity to: 3 Proteins"; product "thioester-containing protein 1 allele S3-like, transcript variant X2"; transcript_biotype "mRNA"; exon_number "16";
NW_027332223.1	Gnomon	exon	8769225	8769467	.	+	.	gene_id "LOC140747905"; transcript_id "XM_073080545.1"; db_xref "GeneID:140747905"; db_xref "GenBank:XM_073080545.1"; experiment "COORDINATES: polyA evidence [ECO:0006239]"; gene "LOC140747905"; model_evidence "Supporting evidence includes similarity to: 3 Proteins"; product "thioester-containing protein 1 allele S3-like, transcript variant X2"; transcript_biotype "mRNA"; exon_number "17";
NW_027332223.1	Gnomon	exon	8769746	8769888	.	+	.	gene_id "LOC140747905"; transcript_id "XM_073080545.1"; db_xref "GeneID:140747905"; db_xref "GenBank:XM_073080545.1"; experiment "COORDINATES: polyA evidence [ECO:0006239]"; gene "LOC140747905"; model_evidence "Supporting evidence includes similarity to: 3 Proteins"; product "thioester-containing protein 1 allele S3-like, transcript variant X2"; transcript_biotype "mRNA"; exon_number "18";
NW_027332223.1	Gnomon	exon	8770281	8770494	.	+	.	gene_id "LOC140747905"; transcript_id "XM_073080545.1"; db_xref "GeneID:140747905"; db_xref "GenBank:XM_073080545.1"; experiment "COORDINATES: polyA evidence [ECO:0006239]"; gene "LOC140747905"; model_evidence "Supporting evidence includes similarity to: 3 Proteins"; product "thioester-containing protein 1 allele S3-like, transcript variant X2"; transcript_biotype "mRNA"; exon_number "19";
NW_027332223.1	Gnomon	exon	8770856	8771033	.	+	.	gene_id "LOC140747905"; transcript_id "XM_073080545.1"; db_xref "GeneID:140747905"; db_xref "GenBank:XM_073080545.1"; experiment "COORDINATES: polyA evidence [ECO:0006239]"; gene "LOC140747905"; model_evidence "Supporting evidence includes similarity to: 3 Proteins"; product "thioester-containing protein 1 allele S3-like, transcript variant X2"; transcript_biotype "mRNA"; exon_number "20";
NW_027332223.1	Gnomon	exon	8771405	8771610	.	+	.	gene_id "LOC140747905"; transcript_id "XM_073080545.1"; db_xref "GeneID:140747905"; db_xref "GenBank:XM_073080545.1"; experiment "COORDINATES: polyA evidence [ECO:0006239]"; gene "LOC140747905"; model_evidence "Supporting evidence includes similarity to: 3 Proteins"; product "thioester-containing protein 1 allele S3-like, transcript variant X2"; transcript_biotype "mRNA"; exon_number "21";
NW_027332223.1	Gnomon	exon	8772127	8772264	.	+	.	gene_id "LOC140747905"; transcript_id "XM_073080545.1"; db_xref "GeneID:140747905"; db_xref "GenBank:XM_073080545.1"; experiment "COORDINATES: polyA evidence [ECO:0006239]"; gene "LOC140747905"; model_evidence "Supporting evidence includes similarity to: 3 Proteins"; product "thioester-containing protein 1 allele S3-like, transcript variant X2"; transcript_biotype "mRNA"; exon_number "22";
NW_027332223.1	Gnomon	exon	8772815	8772996	.	+	.	gene_id "LOC140747905"; transcript_id "XM_073080545.1"; db_xref "GeneID:140747905"; db_xref "GenBank:XM_073080545.1"; experiment "COORDINATES: polyA evidence [ECO:0006239]"; gene "LOC140747905"; model_evidence "Supporting evidence includes similarity to: 3 Proteins"; product "thioester-containing protein 1 allele S3-like, transcript variant X2"; transcript_biotype "mRNA"; exon_number "23";
NW_027332223.1	Gnomon	exon	8773260	8773362	.	+	.	gene_id "LOC140747905"; transcript_id "XM_073080545.1"; db_xref "GeneID:140747905"; db_xref "GenBank:XM_073080545.1"; experiment "COORDINATES: polyA evidence [ECO:0006239]"; gene "LOC140747905"; model_evidence "Supporting evidence includes similarity to: 3 Proteins"; product "thioester-containing protein 1 allele S3-like, transcript variant X2"; transcript_biotype "mRNA"; exon_number "24";
NW_027332223.1	Gnomon	exon	8773905	8774073	.	+	.	gene_id "LOC140747905"; transcript_id "XM_073080545.1"; db_xref "GeneID:140747905"; db_xref "GenBank:XM_073080545.1"; experiment "COORDINATES: polyA evidence [ECO:0006239]"; gene "LOC140747905"; model_evidence "Supporting evidence includes similarity to: 3 Proteins"; product "thioester-containing protein 1 allele S3-like, transcript variant X2"; transcript_biotype "mRNA"; exon_number "25";
NW_027332223.1	Gnomon	exon	8774370	8775957	.	+	.	gene_id "LOC140747905"; transcript_id "XM_073080545.1"; db_xref "GeneID:140747905"; db_xref "GenBank:XM_073080545.1"; experiment "COORDINATES: polyA evidence [ECO:0006239]"; gene "LOC140747905"; model_evidence "Supporting evidence includes similarity to: 3 Proteins"; product "thioester-containing protein 1 allele S3-like, transcript variant X2"; transcript_biotype "mRNA"; exon_number "26";
NW_027332223.1	Gnomon	CDS	8759612	8759670	.	+	0	gene_id "LOC140747905"; transcript_id "XM_073080545.1"; db_xref "GeneID:140747905"; db_xref "GenBank:XP_072936646.1"; gbkey "CDS"; gene "LOC140747905"; product "thioester-containing protein 1 allele S3-like isoform X2"; protein_id "XP_072936646.1"; exon_number "2";
NW_027332223.1	Gnomon	CDS	8760630	8760813	.	+	1	gene_id "LOC140747905"; transcript_id "XM_073080545.1"; db_xref "GeneID:140747905"; db_xref "GenBank:XP_072936646.1"; gbkey "CDS"; gene "LOC140747905"; product "thioester-containing protein 1 allele S3-like isoform X2"; protein_id "XP_072936646.1"; exon_number "3";
NW_027332223.1	Gnomon	CDS	8762719	8762897	.	+	0	gene_id "LOC140747905"; transcript_id "XM_073080545.1"; db_xref "GeneID:140747905"; db_xref "GenBank:XP_072936646.1"; gbkey "CDS"; gene "LOC140747905"; product "thioester-containing protein 1 allele S3-like isoform X2"; protein_id "XP_072936646.1"; exon_number "4";
NW_027332223.1	Gnomon	CDS	8763237	8763393	.	+	1	gene_id "LOC140747905"; transcript_id "XM_073080545.1"; db_xref "GeneID:140747905"; db_xref "GenBank:XP_072936646.1"; gbkey "CDS"; gene "LOC140747905"; product "thioester-containing protein 1 allele S3-like isoform X2"; protein_id "XP_072936646.1"; exon_number "5";
NW_027332223.1	Gnomon	CDS	8763532	8763668	.	+	0	gene_id "LOC140747905"; transcript_id "XM_073080545.1"; db_xref "GeneID:140747905"; db_xref "GenBank:XP_072936646.1"; gbkey "CDS"; gene "LOC140747905"; product "thioester-containing protein 1 allele S3-like isoform X2"; protein_id "XP_072936646.1"; exon_number "6";
NW_027332223.1	Gnomon	CDS	8764856	8765183	.	+	1	gene_id "LOC140747905"; transcript_id "XM_073080545.1"; db_xref "GeneID:140747905"; db_xref "GenBank:XP_072936646.1"; gbkey "CDS"; gene "LOC140747905"; product "thioester-containing protein 1 allele S3-like isoform X2"; protein_id "XP_072936646.1"; exon_number "7";
NW_027332223.1	Gnomon	CDS	8765528	8765704	.	+	0	gene_id "LOC140747905"; transcript_id "XM_073080545.1"; db_xref "GeneID:140747905"; db_xref "GenBank:XP_072936646.1"; gbkey "CDS"; gene "LOC140747905"; product "thioester-containing protein 1 allele S3-like isoform X2"; protein_id "XP_072936646.1"; exon_number "8";
NW_027332223.1	Gnomon	CDS	8765960	8766166	.	+	0	gene_id "LOC140747905"; transcript_id "XM_073080545.1"; db_xref "GeneID:140747905"; db_xref "GenBank:XP_072936646.1"; gbkey "CDS"; gene "LOC140747905"; product "thioester-containing protein 1 allele S3-like isoform X2"; protein_id "XP_072936646.1"; exon_number "9";
NW_027332223.1	Gnomon	CDS	8766606	8766764	.	+	0	gene_id "LOC140747905"; transcript_id "XM_073080545.1"; db_xref "GeneID:140747905"; db_xref "GenBank:XP_072936646.1"; gbkey "CDS"; gene "LOC140747905"; product "thioester-containing protein 1 allele S3-like isoform X2"; protein_id "XP_072936646.1"; exon_number "10";
NW_027332223.1	Gnomon	CDS	8767052	8767225	.	+	0	gene_id "LOC140747905"; transcript_id "XM_073080545.1"; db_xref "GeneID:140747905"; db_xref "GenBank:XP_072936646.1"; gbkey "CDS"; gene "LOC140747905"; product "thioester-containing protein 1 allele S3-like isoform X2"; protein_id "XP_072936646.1"; exon_number "11";
NW_027332223.1	Gnomon	CDS	8767508	8767624	.	+	0	gene_id "LOC140747905"; transcript_id "XM_073080545.1"; db_xref "GeneID:140747905"; db_xref "GenBank:XP_072936646.1"; gbkey "CDS"; gene "LOC140747905"; product "thioester-containing protein 1 allele S3-like isoform X2"; protein_id "XP_072936646.1"; exon_number "12";
NW_027332223.1	Gnomon	CDS	8767711	8767765	.	+	0	gene_id "LOC140747905"; transcript_id "XM_073080545.1"; db_xref "GeneID:140747905"; db_xref "GenBank:XP_072936646.1"; gbkey "CDS"; gene "LOC140747905"; product "thioester-containing protein 1 allele S3-like isoform X2"; protein_id "XP_072936646.1"; exon_number "13";
NW_027332223.1	Gnomon	CDS	8767926	8768073	.	+	2	gene_id "LOC140747905"; transcript_id "XM_073080545.1"; db_xref "GeneID:140747905"; db_xref "GenBank:XP_072936646.1"; gbkey "CDS"; gene "LOC140747905"; product "thioester-containing protein 1 allele S3-like isoform X2"; protein_id "XP_072936646.1"; exon_number "14";
NW_027332223.1	Gnomon	CDS	8768147	8768451	.	+	1	gene_id "LOC140747905"; transcript_id "XM_073080545.1"; db_xref "GeneID:140747905"; db_xref "GenBank:XP_072936646.1"; gbkey "CDS"; gene "LOC140747905"; product "thioester-containing protein 1 allele S3-like isoform X2"; protein_id "XP_072936646.1"; exon_number "15";
NW_027332223.1	Gnomon	CDS	8768677	8768837	.	+	2	gene_id "LOC140747905"; transcript_id "XM_073080545.1"; db_xref "GeneID:140747905"; db_xref "GenBank:XP_072936646.1"; gbkey "CDS"; gene "LOC140747905"; product "thioester-containing protein 1 allele S3-like isoform X2"; protein_id "XP_072936646.1"; exon_number "16";
NW_027332223.1	Gnomon	CDS	8769225	8769467	.	+	0	gene_id "LOC140747905"; transcript_id "XM_073080545.1"; db_xref "GeneID:140747905"; db_xref "GenBank:XP_072936646.1"; gbkey "CDS"; gene "LOC140747905"; product "thioester-containing protein 1 allele S3-like isoform X2"; protein_id "XP_072936646.1"; exon_number "17";
NW_027332223.1	Gnomon	CDS	8769746	8769888	.	+	0	gene_id "LOC140747905"; transcript_id "XM_073080545.1"; db_xref "GeneID:140747905"; db_xref "GenBank:XP_072936646.1"; gbkey "CDS"; gene "LOC140747905"; product "thioester-containing protein 1 allele S3-like isoform X2"; protein_id "XP_072936646.1"; exon_number "18";
NW_027332223.1	Gnomon	CDS	8770281	8770494	.	+	1	gene_id "LOC140747905"; transcript_id "XM_073080545.1"; db_xref "GeneID:140747905"; db_xref "GenBank:XP_072936646.1"; gbkey "CDS"; gene "LOC140747905"; product "thioester-containing protein 1 allele S3-like isoform X2"; protein_id "XP_072936646.1"; exon_number "19";
NW_027332223.1	Gnomon	CDS	8770856	8771033	.	+	0	gene_id "LOC140747905"; transcript_id "XM_073080545.1"; db_xref "GeneID:140747905"; db_xref "GenBank:XP_072936646.1"; gbkey "CDS"; gene "LOC140747905"; product "thioester-containing protein 1 allele S3-like isoform X2"; protein_id "XP_072936646.1"; exon_number "20";
NW_027332223.1	Gnomon	CDS	8771405	8771610	.	+	2	gene_id "LOC140747905"; transcript_id "XM_073080545.1"; db_xref "GeneID:140747905"; db_xref "GenBank:XP_072936646.1"; gbkey "CDS"; gene "LOC140747905"; product "thioester-containing protein 1 allele S3-like isoform X2"; protein_id "XP_072936646.1"; exon_number "21";
NW_027332223.1	Gnomon	CDS	8772127	8772264	.	+	0	gene_id "LOC140747905"; transcript_id "XM_073080545.1"; db_xref "GeneID:140747905"; db_xref "GenBank:XP_072936646.1"; gbkey "CDS"; gene "LOC140747905"; product "thioester-containing protein 1 allele S3-like isoform X2"; protein_id "XP_072936646.1"; exon_number "22";
NW_027332223.1	Gnomon	CDS	8772815	8772996	.	+	0	gene_id "LOC140747905"; transcript_id "XM_073080545.1"; db_xref "GeneID:140747905"; db_xref "GenBank:XP_072936646.1"; gbkey "CDS"; gene "LOC140747905"; product "thioester-containing protein 1 allele S3-like isoform X2"; protein_id "XP_072936646.1"; exon_number "23";
NW_027332223.1	Gnomon	CDS	8773260	8773362	.	+	1	gene_id "LOC140747905"; transcript_id "XM_073080545.1"; db_xref "GeneID:140747905"; db_xref "GenBank:XP_072936646.1"; gbkey "CDS"; gene "LOC140747905"; product "thioester-containing protein 1 allele S3-like isoform X2"; protein_id "XP_072936646.1"; exon_number "24";
NW_027332223.1	Gnomon	CDS	8773905	8774073	.	+	0	gene_id "LOC140747905"; transcript_id "XM_073080545.1"; db_xref "GeneID:140747905"; db_xref "GenBank:XP_072936646.1"; gbkey "CDS"; gene "LOC140747905"; product "thioester-containing protein 1 allele S3-like isoform X2"; protein_id "XP_072936646.1"; exon_number "25";
NW_027332223.1	Gnomon	CDS	8774370	8774605	.	+	2	gene_id "LOC140747905"; transcript_id "XM_073080545.1"; db_xref "GeneID:140747905"; db_xref "GenBank:XP_072936646.1"; gbkey "CDS"; gene "LOC140747905"; product "thioester-containing protein 1 allele S3-like isoform X2"; protein_id "XP_072936646.1"; exon_number "26";
NW_027332223.1	Gnomon	start_codon	8759612	8759614	.	+	0	gene_id "LOC140747905"; transcript_id "XM_073080545.1"; db_xref "GeneID:140747905"; db_xref "GenBank:XP_072936646.1"; gbkey "CDS"; gene "LOC140747905"; product "thioester-containing protein 1 allele S3-like isoform X2"; protein_id "XP_072936646.1"; exon_number "2";
NW_027332223.1	Gnomon	stop_codon	8774606	8774608	.	+	0	gene_id "LOC140747905"; transcript_id "XM_073080545.1"; db_xref "GeneID:140747905"; db_xref "GenBank:XP_072936646.1"; gbkey "CDS"; gene "LOC140747905"; product "thioester-containing protein 1 allele S3-like isoform X2"; protein_id "XP_072936646.1"; exon_number "26";
NW_027332223.1	Gnomon	gene	8775953	8778508	.	-	.	gene_id "LOC140747906"; transcript_id ""; db_xref "GeneID:140747906"; description "uncharacterized LOC140747906"; gbkey "Gene"; gene "LOC140747906"; gene_biotype "protein_coding";
NW_027332223.1	Gnomon	transcript	8775953	8778508	.	-	.	gene_id "LOC140747906"; transcript_id "XM_073080546.1"; db_xref "GeneID:140747906"; db_xref "GenBank:XM_073080546.1"; experiment "COORDINATES: polyA evidence [ECO:0006239]"; gbkey "mRNA"; gene "LOC140747906"; model_evidence "Supporting evidence includes similarity to: 9 Proteins"; product "uncharacterized protein"; transcript_biotype "mRNA";
NW_027332223.1	Gnomon	exon	8778188	8778508	.	-	.	gene_id "LOC140747906"; transcript_id "XM_073080546.1"; db_xref "GeneID:140747906"; db_xref "GenBank:XM_073080546.1"; experiment "COORDINATES: polyA evidence [ECO:0006239]"; gene "LOC140747906"; model_evidence "Supporting evidence includes similarity to: 9 Proteins"; product "uncharacterized protein"; transcript_biotype "mRNA"; exon_number "1";
NW_027332223.1	Gnomon	exon	8777492	8777696	.	-	.	gene_id "LOC140747906"; transcript_id "XM_073080546.1"; db_xref "GeneID:140747906"; db_xref "GenBank:XM_073080546.1"; experiment "COORDINATES: polyA evidence [ECO:0006239]"; gene "LOC140747906"; model_evidence "Supporting evidence includes similarity to: 9 Proteins"; product "uncharacterized protein"; transcript_biotype "mRNA"; exon_number "2";
NW_027332223.1	Gnomon	exon	8777298	8777417	.	-	.	gene_id "LOC140747906"; transcript_id "XM_073080546.1"; db_xref "GeneID:140747906"; db_xref "GenBank:XM_073080546.1"; experiment "COORDINATES: polyA evidence [ECO:0006239]"; gene "LOC140747906"; model_evidence "Supporting evidence includes similarity to: 9 Proteins"; product "uncharacterized protein"; transcript_biotype "mRNA"; exon_number "3";
NW_027332223.1	Gnomon	exon	8777116	8777198	.	-	.	gene_id "LOC140747906"; transcript_id "XM_073080546.1"; db_xref "GeneID:140747906"; db_xref "GenBank:XM_073080546.1"; experiment "COORDINATES: polyA evidence [ECO:0006239]"; gene "LOC140747906"; model_evidence "Supporting evidence includes similarity to: 9 Proteins"; product "uncharacterized protein"; transcript_biotype "mRNA"; exon_number "4";
NW_027332223.1	Gnomon	exon	8776643	8776785	.	-	.	gene_id "LOC140747906"; transcript_id "XM_073080546.1"; db_xref "GeneID:140747906"; db_xref "GenBank:XM_073080546.1"; experiment "COORDINATES: polyA evidence [ECO:0006239]"; gene "LOC140747906"; model_evidence "Supporting evidence includes similarity to: 9 Proteins"; product "uncharacterized protein"; transcript_biotype "mRNA"; exon_number "5";
NW_027332223.1	Gnomon	exon	8775953	8776206	.	-	.	gene_id "LOC140747906"; transcript_id "XM_073080546.1"; db_xref "GeneID:140747906"; db_xref "GenBank:XM_073080546.1"; experiment "COORDINATES: polyA evidence [ECO:0006239]"; gene "LOC140747906"; model_evidence "Supporting evidence includes similarity to: 9 Proteins"; product "uncharacterized protein"; transcript_biotype "mRNA"; exon_number "6";
NW_027332223.1	Gnomon	CDS	8778188	8778247	.	-	0	gene_id "LOC140747906"; transcript_id "XM_073080546.1"; db_xref "GeneID:140747906"; db_xref "GenBank:XP_072936647.1"; gbkey "CDS"; gene "LOC140747906"; product "uncharacterized protein"; protein_id "XP_072936647.1"; exon_number "1";
NW_027332223.1	Gnomon	CDS	8777492	8777696	.	-	0	gene_id "LOC140747906"; transcript_id "XM_073080546.1"; db_xref "GeneID:140747906"; db_xref "GenBank:XP_072936647.1"; gbkey "CDS"; gene "LOC140747906"; product "uncharacterized protein"; protein_id "XP_072936647.1"; exon_number "2";
NW_027332223.1	Gnomon	CDS	8777298	8777417	.	-	2	gene_id "LOC140747906"; transcript_id "XM_073080546.1"; db_xref "GeneID:140747906"; db_xref "GenBank:XP_072936647.1"; gbkey "CDS"; gene "LOC140747906"; product "uncharacterized protein"; protein_id "XP_072936647.1"; exon_number "3";
NW_027332223.1	Gnomon	CDS	8777116	8777198	.	-	2	gene_id "LOC140747906"; transcript_id "XM_073080546.1"; db_xref "GeneID:140747906"; db_xref "GenBank:XP_072936647.1"; gbkey "CDS"; gene "LOC140747906"; product "uncharacterized protein"; protein_id "XP_072936647.1"; exon_number "4";
NW_027332223.1	Gnomon	CDS	8776643	8776785	.	-	0	gene_id "LOC140747906"; transcript_id "XM_073080546.1"; db_xref "GeneID:140747906"; db_xref "GenBank:XP_072936647.1"; gbkey "CDS"; gene "LOC140747906"; product "uncharacterized protein"; protein_id "XP_072936647.1"; exon_number "5";
NW_027332223.1	Gnomon	CDS	8776113	8776206	.	-	1	gene_id "LOC140747906"; transcript_id "XM_073080546.1"; db_xref "GeneID:140747906"; db_xref "GenBank:XP_072936647.1"; gbkey "CDS"; gene "LOC140747906"; product "uncharacterized protein"; protein_id "XP_072936647.1"; exon_number "6";
NW_027332223.1	Gnomon	start_codon	8778245	8778247	.	-	0	gene_id "LOC140747906"; transcript_id "XM_073080546.1"; db_xref "GeneID:140747906"; db_xref "GenBank:XP_072936647.1"; gbkey "CDS"; gene "LOC140747906"; product "uncharacterized protein"; protein_id "XP_072936647.1"; exon_number "1";
NW_027332223.1	Gnomon	stop_codon	8776110	8776112	.	-	0	gene_id "LOC140747906"; transcript_id "XM_073080546.1"; db_xref "GeneID:140747906"; db_xref "GenBank:XP_072936647.1"; gbkey "CDS"; gene "LOC140747906"; product "uncharacterized protein"; protein_id "XP_072936647.1"; exon_number "6";
NW_027332223.1	Gnomon	gene	8783223	8784701	.	+	.	gene_id "LOC140747907"; transcript_id ""; db_xref "GeneID:140747907"; description "enhancer of yellow 2 transcription factor-like"; gbkey "Gene"; gene "LOC140747907"; gene_biotype "protein_coding";
NW_027332223.1	Gnomon	transcript	8783223	8784701	.	+	.	gene_id "LOC140747907"; transcript_id "XM_073080547.1"; db_xref "GeneID:140747907"; db_xref "GenBank:XM_073080547.1"; experiment "COORDINATES: polyA evidence [ECO:0006239]"; gbkey "mRNA"; gene "LOC140747907"; model_evidence "Supporting evidence includes similarity to: 10 Proteins"; product "enhancer of yellow 2 transcription factor-like"; transcript_biotype "mRNA";
NW_027332223.1	Gnomon	exon	8783223	8783390	.	+	.	gene_id "LOC140747907"; transcript_id "XM_073080547.1"; db_xref "GeneID:140747907"; db_xref "GenBank:XM_073080547.1"; experiment "COORDINATES: polyA evidence [ECO:0006239]"; gene "LOC140747907"; model_evidence "Supporting evidence includes similarity to: 10 Proteins"; product "enhancer of yellow 2 transcription factor-like"; transcript_biotype "mRNA"; exon_number "1";
NW_027332223.1	Gnomon	exon	8784209	8784701	.	+	.	gene_id "LOC140747907"; transcript_id "XM_073080547.1"; db_xref "GeneID:140747907"; db_xref "GenBank:XM_073080547.1"; experiment "COORDINATES: polyA evidence [ECO:0006239]"; gene "LOC140747907"; model_evidence "Supporting evidence includes similarity to: 10 Proteins"; product "enhancer of yellow 2 transcription factor-like"; transcript_biotype "mRNA"; exon_number "2";
NW_027332223.1	Gnomon	CDS	8783332	8783390	.	+	0	gene_id "LOC140747907"; transcript_id "XM_073080547.1"; db_xref "GeneID:140747907"; db_xref "GenBank:XP_072936648.1"; gbkey "CDS"; gene "LOC140747907"; product "enhancer of yellow 2 transcription factor-like"; protein_id "XP_072936648.1"; exon_number "1";
NW_027332223.1	Gnomon	CDS	8784209	8784434	.	+	1	gene_id "LOC140747907"; transcript_id "XM_073080547.1"; db_xref "GeneID:140747907"; db_xref "GenBank:XP_072936648.1"; gbkey "CDS"; gene "LOC140747907"; product "enhancer of yellow 2 transcription factor-like"; protein_id "XP_072936648.1"; exon_number "2";
NW_027332223.1	Gnomon	start_codon	8783332	8783334	.	+	0	gene_id "LOC140747907"; transcript_id "XM_073080547.1"; db_xref "GeneID:140747907"; db_xref "GenBank:XP_072936648.1"; gbkey "CDS"; gene "LOC140747907"; product "enhancer of yellow 2 transcription factor-like"; protein_id "XP_072936648.1"; exon_number "1";
NW_027332223.1	Gnomon	stop_codon	8784435	8784437	.	+	0	gene_id "LOC140747907"; transcript_id "XM_073080547.1"; db_xref "GeneID:140747907"; db_xref "GenBank:XP_072936648.1"; gbkey "CDS"; gene "LOC140747907"; product "enhancer of yellow 2 transcription factor-like"; protein_id "XP_072936648.1"; exon_number "2";
NW_027332223.1	Gnomon	gene	8784690	8805879	.	-	.	gene_id "Megf8"; transcript_id ""; db_xref "GeneID:140747903"; description "multiple EGF like domains 8"; gbkey "Gene"; gene "Megf8"; gene_biotype "protein_coding";
NW_027332223.1	Gnomon	transcript	8784690	8805879	.	-	.	gene_id "Megf8"; transcript_id "XM_073080541.1"; db_xref "GeneID:140747903"; db_xref "GenBank:XM_073080541.1"; experiment "COORDINATES: polyA evidence [ECO:0006239]"; gbkey "mRNA"; gene "Megf8"; model_evidence "Supporting evidence includes similarity to: 10 Proteins"; product "multiple EGF like domains 8"; transcript_biotype "mRNA";
NW_027332223.1	Gnomon	exon	8805399	8805879	.	-	.	gene_id "Megf8"; transcript_id "XM_073080541.1"; db_xref "GeneID:140747903"; db_xref "GenBank:XM_073080541.1"; experiment "COORDINATES: polyA evidence [ECO:0006239]"; gene "Megf8"; model_evidence "Supporting evidence includes similarity to: 10 Proteins"; product "multiple EGF like domains 8"; transcript_biotype "mRNA"; exon_number "1";
NW_027332223.1	Gnomon	exon	8805134	8805325	.	-	.	gene_id "Megf8"; transcript_id "XM_073080541.1"; db_xref "GeneID:140747903"; db_xref "GenBank:XM_073080541.1"; experiment "COORDINATES: polyA evidence [ECO:0006239]"; gene "Megf8"; model_evidence "Supporting evidence includes similarity to: 10 Proteins"; product "multiple EGF like domains 8"; transcript_biotype "mRNA"; exon_number "2";
NW_027332223.1	Gnomon	exon	8804729	8804955	.	-	.	gene_id "Megf8"; transcript_id "XM_073080541.1"; db_xref "GeneID:140747903"; db_xref "GenBank:XM_073080541.1"; experiment "COORDINATES: polyA evidence [ECO:0006239]"; gene "Megf8"; model_evidence "Supporting evidence includes similarity to: 10 Proteins"; product "multiple EGF like domains 8"; transcript_biotype "mRNA"; exon_number "3";
NW_027332223.1	Gnomon	exon	8802473	8802664	.	-	.	gene_id "Megf8"; transcript_id "XM_073080541.1"; db_xref "GeneID:140747903"; db_xref "GenBank:XM_073080541.1"; experiment "COORDINATES: polyA evidence [ECO:0006239]"; gene "Megf8"; model_evidence "Supporting evidence includes similarity to: 10 Proteins"; product "multiple EGF like domains 8"; transcript_biotype "mRNA"; exon_number "4";
NW_027332223.1	Gnomon	exon	8802173	8802272	.	-	.	gene_id "Megf8"; transcript_id "XM_073080541.1"; db_xref "GeneID:140747903"; db_xref "GenBank:XM_073080541.1"; experiment "COORDINATES: polyA evidence [ECO:0006239]"; gene "Megf8"; model_evidence "Supporting evidence includes similarity to: 10 Proteins"; product "multiple EGF like domains 8"; transcript_biotype "mRNA"; exon_number "5";
NW_027332223.1	Gnomon	exon	8801537	8801982	.	-	.	gene_id "Megf8"; transcript_id "XM_073080541.1"; db_xref "GeneID:140747903"; db_xref "GenBank:XM_073080541.1"; experiment "COORDINATES: polyA evidence [ECO:0006239]"; gene "Megf8"; model_evidence "Supporting evidence includes similarity to: 10 Proteins"; product "multiple EGF like domains 8"; transcript_biotype "mRNA"; exon_number "6";
NW_027332223.1	Gnomon	exon	8801177	8801341	.	-	.	gene_id "Megf8"; transcript_id "XM_073080541.1"; db_xref "GeneID:140747903"; db_xref "GenBank:XM_073080541.1"; experiment "COORDINATES: polyA evidence [ECO:0006239]"; gene "Megf8"; model_evidence "Supporting evidence includes similarity to: 10 Proteins"; product "multiple EGF like domains 8"; transcript_biotype "mRNA"; exon_number "7";
NW_027332223.1	Gnomon	exon	8800791	8800927	.	-	.	gene_id "Megf8"; transcript_id "XM_073080541.1"; db_xref "GeneID:140747903"; db_xref "GenBank:XM_073080541.1"; experiment "COORDINATES: polyA evidence [ECO:0006239]"; gene "Megf8"; model_evidence "Supporting evidence includes similarity to: 10 Proteins"; product "multiple EGF like domains 8"; transcript_biotype "mRNA"; exon_number "8";
NW_027332223.1	Gnomon	exon	8800456	8800689	.	-	.	gene_id "Megf8"; transcript_id "XM_073080541.1"; db_xref "GeneID:140747903"; db_xref "GenBank:XM_073080541.1"; experiment "COORDINATES: polyA evidence [ECO:0006239]"; gene "Megf8"; model_evidence "Supporting evidence includes similarity to: 10 Proteins"; product "multiple EGF like domains 8"; transcript_biotype "mRNA"; exon_number "9";
NW_027332223.1	Gnomon	exon	8799989	8800125	.	-	.	gene_id "Megf8"; transcript_id "XM_073080541.1"; db_xref "GeneID:140747903"; db_xref "GenBank:XM_073080541.1"; experiment "COORDINATES: polyA evidence [ECO:0006239]"; gene "Megf8"; model_evidence "Supporting evidence includes similarity to: 10 Proteins"; product "multiple EGF like domains 8"; transcript_biotype "mRNA"; exon_number "10";
NW_027332223.1	Gnomon	exon	8799145	8799370	.	-	.	gene_id "Megf8"; transcript_id "XM_073080541.1"; db_xref "GeneID:140747903"; db_xref "GenBank:XM_073080541.1"; experiment "COORDINATES: polyA evidence [ECO:0006239]"; gene "Megf8"; model_evidence "Supporting evidence includes similarity to: 10 Proteins"; product "multiple EGF like domains 8"; transcript_biotype "mRNA"; exon_number "11";
NW_027332223.1	Gnomon	exon	8798483	8799021	.	-	.	gene_id "Megf8"; transcript_id "XM_073080541.1"; db_xref "GeneID:140747903"; db_xref "GenBank:XM_073080541.1"; experiment "COORDINATES: polyA evidence [ECO:0006239]"; gene "Megf8"; model_evidence "Supporting evidence includes similarity to: 10 Proteins"; product "multiple EGF like domains 8"; transcript_biotype "mRNA"; exon_number "12";
NW_027332223.1	Gnomon	exon	8795680	8798401	.	-	.	gene_id "Megf8"; transcript_id "XM_073080541.1"; db_xref "GeneID:140747903"; db_xref "GenBank:XM_073080541.1"; experiment "COORDINATES: polyA evidence [ECO:0006239]"; gene "Megf8"; model_evidence "Supporting evidence includes similarity to: 10 Proteins"; product "multiple EGF like domains 8"; transcript_biotype "mRNA"; exon_number "13";
NW_027332223.1	Gnomon	exon	8795161	8795595	.	-	.	gene_id "Megf8"; transcript_id "XM_073080541.1"; db_xref "GeneID:140747903"; db_xref "GenBank:XM_073080541.1"; experiment "COORDINATES: polyA evidence [ECO:0006239]"; gene "Megf8"; model_evidence "Supporting evidence includes similarity to: 10 Proteins"; product "multiple EGF like domains 8"; transcript_biotype "mRNA"; exon_number "14";
NW_027332223.1	Gnomon	exon	8794830	8794994	.	-	.	gene_id "Megf8"; transcript_id "XM_073080541.1"; db_xref "GeneID:140747903"; db_xref "GenBank:XM_073080541.1"; experiment "COORDINATES: polyA evidence [ECO:0006239]"; gene "Megf8"; model_evidence "Supporting evidence includes similarity to: 10 Proteins"; product "multiple EGF like domains 8"; transcript_biotype "mRNA"; exon_number "15";
NW_027332223.1	Gnomon	exon	8794133	8794737	.	-	.	gene_id "Megf8"; transcript_id "XM_073080541.1"; db_xref "GeneID:140747903"; db_xref "GenBank:XM_073080541.1"; experiment "COORDINATES: polyA evidence [ECO:0006239]"; gene "Megf8"; model_evidence "Supporting evidence includes similarity to: 10 Proteins"; product "multiple EGF like domains 8"; transcript_biotype "mRNA"; exon_number "16";
NW_027332223.1	Gnomon	exon	8793424	8793672	.	-	.	gene_id "Megf8"; transcript_id "XM_073080541.1"; db_xref "GeneID:140747903"; db_xref "GenBank:XM_073080541.1"; experiment "COORDINATES: polyA evidence [ECO:0006239]"; gene "Megf8"; model_evidence "Supporting evidence includes similarity to: 10 Proteins"; product "multiple EGF like domains 8"; transcript_biotype "mRNA"; exon_number "17";
NW_027332223.1	Gnomon	exon	8792503	8792798	.	-	.	gene_id "Megf8"; transcript_id "XM_073080541.1"; db_xref "GeneID:140747903"; db_xref "GenBank:XM_073080541.1"; experiment "COORDINATES: polyA evidence [ECO:0006239]"; gene "Megf8"; model_evidence "Supporting evidence includes similarity to: 10 Proteins"; product "multiple EGF like domains 8"; transcript_biotype "mRNA"; exon_number "18";
NW_027332223.1	Gnomon	exon	8791239	8791486	.	-	.	gene_id "Megf8"; transcript_id "XM_073080541.1"; db_xref "GeneID:140747903"; db_xref "GenBank:XM_073080541.1"; experiment "COORDINATES: polyA evidence [ECO:0006239]"; gene "Megf8"; model_evidence "Supporting evidence includes similarity to: 10 Proteins"; product "multiple EGF like domains 8"; transcript_biotype "mRNA"; exon_number "19";
NW_027332223.1	Gnomon	exon	8790489	8791132	.	-	.	gene_id "Megf8"; transcript_id "XM_073080541.1"; db_xref "GeneID:140747903"; db_xref "GenBank:XM_073080541.1"; experiment "COORDINATES: polyA evidence [ECO:0006239]"; gene "Megf8"; model_evidence "Supporting evidence includes similarity to: 10 Proteins"; product "multiple EGF like domains 8"; transcript_biotype "mRNA"; exon_number "20";
NW_027332223.1	Gnomon	exon	8789727	8789872	.	-	.	gene_id "Megf8"; transcript_id "XM_073080541.1"; db_xref "GeneID:140747903"; db_xref "GenBank:XM_073080541.1"; experiment "COORDINATES: polyA evidence [ECO:0006239]"; gene "Megf8"; model_evidence "Supporting evidence includes similarity to: 10 Proteins"; product "multiple EGF like domains 8"; transcript_biotype "mRNA"; exon_number "21";
NW_027332223.1	Gnomon	exon	8789088	8789230	.	-	.	gene_id "Megf8"; transcript_id "XM_073080541.1"; db_xref "GeneID:140747903"; db_xref "GenBank:XM_073080541.1"; experiment "COORDINATES: polyA evidence [ECO:0006239]"; gene "Megf8"; model_evidence "Supporting evidence includes similarity to: 10 Proteins"; product "multiple EGF like domains 8"; transcript_biotype "mRNA"; exon_number "22";
NW_027332223.1	Gnomon	exon	8784690	8788346	.	-	.	gene_id "Megf8"; transcript_id "XM_073080541.1"; db_xref "GeneID:140747903"; db_xref "GenBank:XM_073080541.1"; experiment "COORDINATES: polyA evidence [ECO:0006239]"; gene "Megf8"; model_evidence "Supporting evidence includes similarity to: 10 Proteins"; product "multiple EGF like domains 8"; transcript_biotype "mRNA"; exon_number "23";
NW_027332223.1	Gnomon	CDS	8805399	8805569	.	-	0	gene_id "Megf8"; transcript_id "XM_073080541.1"; db_xref "GeneID:140747903"; db_xref "GenBank:XP_072936642.1"; gbkey "CDS"; gene "Megf8"; product "multiple epidermal growth factor-like domains protein 8"; protein_id "XP_072936642.1"; exon_number "1";
NW_027332223.1	Gnomon	CDS	8805134	8805325	.	-	0	gene_id "Megf8"; transcript_id "XM_073080541.1"; db_xref "GeneID:140747903"; db_xref "GenBank:XP_072936642.1"; gbkey "CDS"; gene "Megf8"; product "multiple epidermal growth factor-like domains protein 8"; protein_id "XP_072936642.1"; exon_number "2";
NW_027332223.1	Gnomon	CDS	8804729	8804955	.	-	0	gene_id "Megf8"; transcript_id "XM_073080541.1"; db_xref "GeneID:140747903"; db_xref "GenBank:XP_072936642.1"; gbkey "CDS"; gene "Megf8"; product "multiple epidermal growth factor-like domains protein 8"; protein_id "XP_072936642.1"; exon_number "3";
NW_027332223.1	Gnomon	CDS	8802473	8802664	.	-	1	gene_id "Megf8"; transcript_id "XM_073080541.1"; db_xref "GeneID:140747903"; db_xref "GenBank:XP_072936642.1"; gbkey "CDS"; gene "Megf8"; product "multiple epidermal growth factor-like domains protein 8"; protein_id "XP_072936642.1"; exon_number "4";
NW_027332223.1	Gnomon	CDS	8802173	8802272	.	-	1	gene_id "Megf8"; transcript_id "XM_073080541.1"; db_xref "GeneID:140747903"; db_xref "GenBank:XP_072936642.1"; gbkey "CDS"; gene "Megf8"; product "multiple epidermal growth factor-like domains protein 8"; protein_id "XP_072936642.1"; exon_number "5";
NW_027332223.1	Gnomon	CDS	8801537	8801982	.	-	0	gene_id "Megf8"; transcript_id "XM_073080541.1"; db_xref "GeneID:140747903"; db_xref "GenBank:XP_072936642.1"; gbkey "CDS"; gene "Megf8"; product "multiple epidermal growth factor-like domains protein 8"; protein_id "XP_072936642.1"; exon_number "6";
NW_027332223.1	Gnomon	CDS	8801177	8801341	.	-	1	gene_id "Megf8"; transcript_id "XM_073080541.1"; db_xref "GeneID:140747903"; db_xref "GenBank:XP_072936642.1"; gbkey "CDS"; gene "Megf8"; product "multiple epidermal growth factor-like domains protein 8"; protein_id "XP_072936642.1"; exon_number "7";
NW_027332223.1	Gnomon	CDS	8800791	8800927	.	-	1	gene_id "Megf8"; transcript_id "XM_073080541.1"; db_xref "GeneID:140747903"; db_xref "GenBank:XP_072936642.1"; gbkey "CDS"; gene "Megf8"; product "multiple epidermal growth factor-like domains protein 8"; protein_id "XP_072936642.1"; exon_number "8";
NW_027332223.1	Gnomon	CDS	8800456	8800689	.	-	2	gene_id "Megf8"; transcript_id "XM_073080541.1"; db_xref "GeneID:140747903"; db_xref "GenBank:XP_072936642.1"; gbkey "CDS"; gene "Megf8"; product "multiple epidermal growth factor-like domains protein 8"; protein_id "XP_072936642.1"; exon_number "9";
NW_027332223.1	Gnomon	CDS	8799989	8800125	.	-	2	gene_id "Megf8"; transcript_id "XM_073080541.1"; db_xref "GeneID:140747903"; db_xref "GenBank:XP_072936642.1"; gbkey "CDS"; gene "Megf8"; product "multiple epidermal growth factor-like domains protein 8"; protein_id "XP_072936642.1"; exon_number "10";
NW_027332223.1	Gnomon	CDS	8799145	8799370	.	-	0	gene_id "Megf8"; transcript_id "XM_073080541.1"; db_xref "GeneID:140747903"; db_xref "GenBank:XP_072936642.1"; gbkey "CDS"; gene "Megf8"; product "multiple epidermal growth factor-like domains protein 8"; protein_id "XP_072936642.1"; exon_number "11";
NW_027332223.1	Gnomon	CDS	8798483	8799021	.	-	2	gene_id "Megf8"; transcript_id "XM_073080541.1"; db_xref "GeneID:140747903"; db_xref "GenBank:XP_072936642.1"; gbkey "CDS"; gene "Megf8"; product "multiple epidermal growth factor-like domains protein 8"; protein_id "XP_072936642.1"; exon_number "12";
NW_027332223.1	Gnomon	CDS	8795680	8798401	.	-	0	gene_id "Megf8"; transcript_id "XM_073080541.1"; db_xref "GeneID:140747903"; db_xref "GenBank:XP_072936642.1"; gbkey "CDS"; gene "Megf8"; product "multiple epidermal growth factor-like domains protein 8"; protein_id "XP_072936642.1"; exon_number "13";
NW_027332223.1	Gnomon	CDS	8795161	8795595	.	-	2	gene_id "Megf8"; transcript_id "XM_073080541.1"; db_xref "GeneID:140747903"; db_xref "GenBank:XP_072936642.1"; gbkey "CDS"; gene "Megf8"; product "multiple epidermal growth factor-like domains protein 8"; protein_id "XP_072936642.1"; exon_number "14";
NW_027332223.1	Gnomon	CDS	8794830	8794994	.	-	2	gene_id "Megf8"; transcript_id "XM_073080541.1"; db_xref "GeneID:140747903"; db_xref "GenBank:XP_072936642.1"; gbkey "CDS"; gene "Megf8"; product "multiple epidermal growth factor-like domains protein 8"; protein_id "XP_072936642.1"; exon_number "15";
NW_027332223.1	Gnomon	CDS	8794133	8794737	.	-	2	gene_id "Megf8"; transcript_id "XM_073080541.1"; db_xref "GeneID:140747903"; db_xref "GenBank:XP_072936642.1"; gbkey "CDS"; gene "Megf8"; product "multiple epidermal growth factor-like domains protein 8"; protein_id "XP_072936642.1"; exon_number "16";
NW_027332223.1	Gnomon	CDS	8793424	8793672	.	-	0	gene_id "Megf8"; transcript_id "XM_073080541.1"; db_xref "GeneID:140747903"; db_xref "GenBank:XP_072936642.1"; gbkey "CDS"; gene "Megf8"; product "multiple epidermal growth factor-like domains protein 8"; protein_id "XP_072936642.1"; exon_number "17";
NW_027332223.1	Gnomon	CDS	8792503	8792798	.	-	0	gene_id "Megf8"; transcript_id "XM_073080541.1"; db_xref "GeneID:140747903"; db_xref "GenBank:XP_072936642.1"; gbkey "CDS"; gene "Megf8"; product "multiple epidermal growth factor-like domains protein 8"; protein_id "XP_072936642.1"; exon_number "18";
NW_027332223.1	Gnomon	CDS	8791239	8791486	.	-	1	gene_id "Megf8"; transcript_id "XM_073080541.1"; db_xref "GeneID:140747903"; db_xref "GenBank:XP_072936642.1"; gbkey "CDS"; gene "Megf8"; product "multiple epidermal growth factor-like domains protein 8"; protein_id "XP_072936642.1"; exon_number "19";
NW_027332223.1	Gnomon	CDS	8790489	8791132	.	-	2	gene_id "Megf8"; transcript_id "XM_073080541.1"; db_xref "GeneID:140747903"; db_xref "GenBank:XP_072936642.1"; gbkey "CDS"; gene "Megf8"; product "multiple epidermal growth factor-like domains protein 8"; protein_id "XP_072936642.1"; exon_number "20";
NW_027332223.1	Gnomon	CDS	8789727	8789872	.	-	0	gene_id "Megf8"; transcript_id "XM_073080541.1"; db_xref "GeneID:140747903"; db_xref "GenBank:XP_072936642.1"; gbkey "CDS"; gene "Megf8"; product "multiple epidermal growth factor-like domains protein 8"; protein_id "XP_072936642.1"; exon_number "21";
NW_027332223.1	Gnomon	CDS	8789122	8789230	.	-	1	gene_id "Megf8"; transcript_id "XM_073080541.1"; db_xref "GeneID:140747903"; db_xref "GenBank:XP_072936642.1"; gbkey "CDS"; gene "Megf8"; product "multiple epidermal growth factor-like domains protein 8"; protein_id "XP_072936642.1"; exon_number "22";
NW_027332223.1	Gnomon	start_codon	8805567	8805569	.	-	0	gene_id "Megf8"; transcript_id "XM_073080541.1"; db_xref "GeneID:140747903"; db_xref "GenBank:XP_072936642.1"; gbkey "CDS"; gene "Megf8"; product "multiple epidermal growth factor-like domains protein 8"; protein_id "XP_072936642.1"; exon_number "1";
NW_027332223.1	Gnomon	stop_codon	8789119	8789121	.	-	0	gene_id "Megf8"; transcript_id "XM_073080541.1"; db_xref "GeneID:140747903"; db_xref "GenBank:XP_072936642.1"; gbkey "CDS"; gene "Megf8"; product "multiple epidermal growth factor-like domains protein 8"; protein_id "XP_072936642.1"; exon_number "22";
NW_027332223.1	Gnomon	gene	8846216	8847644	.	-	.	gene_id "LOC140748191"; transcript_id ""; db_xref "GeneID:140748191"; description "uncharacterized LOC140748191"; gbkey "Gene"; gene "LOC140748191"; gene_biotype "protein_coding";
NW_027332223.1	Gnomon	transcript	8846216	8847644	.	-	.	gene_id "LOC140748191"; transcript_id "XM_073080942.1"; db_xref "GeneID:140748191"; db_xref "GenBank:XM_073080942.1"; gbkey "mRNA"; gene "LOC140748191"; model_evidence "Supporting evidence includes similarity to: 7 Proteins"; product "uncharacterized protein"; transcript_biotype "mRNA";
NW_027332223.1	Gnomon	exon	8846216	8847644	.	-	.	gene_id "LOC140748191"; transcript_id "XM_073080942.1"; db_xref "GeneID:140748191"; db_xref "GenBank:XM_073080942.1"; gene "LOC140748191"; model_evidence "Supporting evidence includes similarity to: 7 Proteins"; product "uncharacterized protein"; transcript_biotype "mRNA"; exon_number "1";
NW_027332223.1	Gnomon	CDS	8846610	8847518	.	-	0	gene_id "LOC140748191"; transcript_id "XM_073080942.1"; db_xref "GeneID:140748191"; db_xref "GenBank:XP_072937043.1"; gbkey "CDS"; gene "LOC140748191"; product "uncharacterized protein"; protein_id "XP_072937043.1"; exon_number "1";
NW_027332223.1	Gnomon	start_codon	8847516	8847518	.	-	0	gene_id "LOC140748191"; transcript_id "XM_073080942.1"; db_xref "GeneID:140748191"; db_xref "GenBank:XP_072937043.1"; gbkey "CDS"; gene "LOC140748191"; product "uncharacterized protein"; protein_id "XP_072937043.1"; exon_number "1";
NW_027332223.1	Gnomon	stop_codon	8846607	8846609	.	-	0	gene_id "LOC140748191"; transcript_id "XM_073080942.1"; db_xref "GeneID:140748191"; db_xref "GenBank:XP_072937043.1"; gbkey "CDS"; gene "LOC140748191"; product "uncharacterized protein"; protein_id "XP_072937043.1"; exon_number "1";
NW_027332223.1	Gnomon	gene	8856939	8865740	.	-	.	gene_id "mdy"; transcript_id ""; db_xref "GeneID:140747925"; description "diacylglycerol O-acyltransferase"; gbkey "Gene"; gene "mdy"; gene_biotype "protein_coding";
NW_027332223.1	Gnomon	transcript	8856939	8865740	.	-	.	gene_id "mdy"; transcript_id "XM_073080579.1"; db_xref "GeneID:140747925"; db_xref "GenBank:XM_073080579.1"; gbkey "mRNA"; gene "mdy"; model_evidence "Supporting evidence includes similarity to: 5 Proteins"; product "diacylglycerol O-acyltransferase, transcript variant X3"; transcript_biotype "mRNA";
NW_027332223.1	Gnomon	exon	8865468	8865740	.	-	.	gene_id "mdy"; transcript_id "XM_073080579.1"; db_xref "GeneID:140747925"; db_xref "GenBank:XM_073080579.1"; gene "mdy"; model_evidence "Supporting evidence includes similarity to: 5 Proteins"; product "diacylglycerol O-acyltransferase, transcript variant X3"; transcript_biotype "mRNA"; exon_number "1";
NW_027332223.1	Gnomon	exon	8864976	8865126	.	-	.	gene_id "mdy"; transcript_id "XM_073080579.1"; db_xref "GeneID:140747925"; db_xref "GenBank:XM_073080579.1"; gene "mdy"; model_evidence "Supporting evidence includes similarity to: 5 Proteins"; product "diacylglycerol O-acyltransferase, transcript variant X3"; transcript_biotype "mRNA"; exon_number "2";
NW_027332223.1	Gnomon	exon	8864407	8864535	.	-	.	gene_id "mdy"; transcript_id "XM_073080579.1"; db_xref "GeneID:140747925"; db_xref "GenBank:XM_073080579.1"; gene "mdy"; model_evidence "Supporting evidence includes similarity to: 5 Proteins"; product "diacylglycerol O-acyltransferase, transcript variant X3"; transcript_biotype "mRNA"; exon_number "3";
NW_027332223.1	Gnomon	exon	8864007	8864104	.	-	.	gene_id "mdy"; transcript_id "XM_073080579.1"; db_xref "GeneID:140747925"; db_xref "GenBank:XM_073080579.1"; gene "mdy"; model_evidence "Supporting evidence includes similarity to: 5 Proteins"; product "diacylglycerol O-acyltransferase, transcript variant X3"; transcript_biotype "mRNA"; exon_number "4";
NW_027332223.1	Gnomon	exon	8862288	8862340	.	-	.	gene_id "mdy"; transcript_id "XM_073080579.1"; db_xref "GeneID:140747925"; db_xref "GenBank:XM_073080579.1"; gene "mdy"; model_evidence "Supporting evidence includes similarity to: 5 Proteins"; product "diacylglycerol O-acyltransferase, transcript variant X3"; transcript_biotype "mRNA"; exon_number "5";
NW_027332223.1	Gnomon	exon	8862097	8862205	.	-	.	gene_id "mdy"; transcript_id "XM_073080579.1"; db_xref "GeneID:140747925"; db_xref "GenBank:XM_073080579.1"; gene "mdy"; model_evidence "Supporting evidence includes similarity to: 5 Proteins"; product "diacylglycerol O-acyltransferase, transcript variant X3"; transcript_biotype "mRNA"; exon_number "6";
NW_027332223.1	Gnomon	exon	8861214	8861363	.	-	.	gene_id "mdy"; transcript_id "XM_073080579.1"; db_xref "GeneID:140747925"; db_xref "GenBank:XM_073080579.1"; gene "mdy"; model_evidence "Supporting evidence includes similarity to: 5 Proteins"; product "diacylglycerol O-acyltransferase, transcript variant X3"; transcript_biotype "mRNA"; exon_number "7";
NW_027332223.1	Gnomon	exon	8859760	8859901	.	-	.	gene_id "mdy"; transcript_id "XM_073080579.1"; db_xref "GeneID:140747925"; db_xref "GenBank:XM_073080579.1"; gene "mdy"; model_evidence "Supporting evidence includes similarity to: 5 Proteins"; product "diacylglycerol O-acyltransferase, transcript variant X3"; transcript_biotype "mRNA"; exon_number "8";
NW_027332223.1	Gnomon	exon	8858724	8858889	.	-	.	gene_id "mdy"; transcript_id "XM_073080579.1"; db_xref "GeneID:140747925"; db_xref "GenBank:XM_073080579.1"; gene "mdy"; model_evidence "Supporting evidence includes similarity to: 5 Proteins"; product "diacylglycerol O-acyltransferase, transcript variant X3"; transcript_biotype "mRNA"; exon_number "9";
NW_027332223.1	Gnomon	exon	8858005	8858277	.	-	.	gene_id "mdy"; transcript_id "XM_073080579.1"; db_xref "GeneID:140747925"; db_xref "GenBank:XM_073080579.1"; gene "mdy"; model_evidence "Supporting evidence includes similarity to: 5 Proteins"; product "diacylglycerol O-acyltransferase, transcript variant X3"; transcript_biotype "mRNA"; exon_number "10";
NW_027332223.1	Gnomon	exon	8856939	8857375	.	-	.	gene_id "mdy"; transcript_id "XM_073080579.1"; db_xref "GeneID:140747925"; db_xref "GenBank:XM_073080579.1"; gene "mdy"; model_evidence "Supporting evidence includes similarity to: 5 Proteins"; product "diacylglycerol O-acyltransferase, transcript variant X3"; transcript_biotype "mRNA"; exon_number "11";
NW_027332223.1	Gnomon	CDS	8864976	8865091	.	-	0	gene_id "mdy"; transcript_id "XM_073080579.1"; db_xref "GeneID:140747925"; db_xref "GenBank:XP_072936680.1"; gbkey "CDS"; gene "mdy"; product "diacylglycerol O-acyltransferase 1 isoform X2"; protein_id "XP_072936680.1"; exon_number "2";
NW_027332223.1	Gnomon	CDS	8864407	8864535	.	-	1	gene_id "mdy"; transcript_id "XM_073080579.1"; db_xref "GeneID:140747925"; db_xref "GenBank:XP_072936680.1"; gbkey "CDS"; gene "mdy"; product "diacylglycerol O-acyltransferase 1 isoform X2"; protein_id "XP_072936680.1"; exon_number "3";
NW_027332223.1	Gnomon	CDS	8864007	8864104	.	-	1	gene_id "mdy"; transcript_id "XM_073080579.1"; db_xref "GeneID:140747925"; db_xref "GenBank:XP_072936680.1"; gbkey "CDS"; gene "mdy"; product "diacylglycerol O-acyltransferase 1 isoform X2"; protein_id "XP_072936680.1"; exon_number "4";
NW_027332223.1	Gnomon	CDS	8862288	8862340	.	-	2	gene_id "mdy"; transcript_id "XM_073080579.1"; db_xref "GeneID:140747925"; db_xref "GenBank:XP_072936680.1"; gbkey "CDS"; gene "mdy"; product "diacylglycerol O-acyltransferase 1 isoform X2"; protein_id "XP_072936680.1"; exon_number "5";
NW_027332223.1	Gnomon	CDS	8862097	8862205	.	-	0	gene_id "mdy"; transcript_id "XM_073080579.1"; db_xref "GeneID:140747925"; db_xref "GenBank:XP_072936680.1"; gbkey "CDS"; gene "mdy"; product "diacylglycerol O-acyltransferase 1 isoform X2"; protein_id "XP_072936680.1"; exon_number "6";
NW_027332223.1	Gnomon	CDS	8861214	8861363	.	-	2	gene_id "mdy"; transcript_id "XM_073080579.1"; db_xref "GeneID:140747925"; db_xref "GenBank:XP_072936680.1"; gbkey "CDS"; gene "mdy"; product "diacylglycerol O-acyltransferase 1 isoform X2"; protein_id "XP_072936680.1"; exon_number "7";
NW_027332223.1	Gnomon	CDS	8859760	8859901	.	-	2	gene_id "mdy"; transcript_id "XM_073080579.1"; db_xref "GeneID:140747925"; db_xref "GenBank:XP_072936680.1"; gbkey "CDS"; gene "mdy"; product "diacylglycerol O-acyltransferase 1 isoform X2"; protein_id "XP_072936680.1"; exon_number "8";
NW_027332223.1	Gnomon	CDS	8858724	8858889	.	-	1	gene_id "mdy"; transcript_id "XM_073080579.1"; db_xref "GeneID:140747925"; db_xref "GenBank:XP_072936680.1"; gbkey "CDS"; gene "mdy"; product "diacylglycerol O-acyltransferase 1 isoform X2"; protein_id "XP_072936680.1"; exon_number "9";
NW_027332223.1	Gnomon	CDS	8858005	8858277	.	-	0	gene_id "mdy"; transcript_id "XM_073080579.1"; db_xref "GeneID:140747925"; db_xref "GenBank:XP_072936680.1"; gbkey "CDS"; gene "mdy"; product "diacylglycerol O-acyltransferase 1 isoform X2"; protein_id "XP_072936680.1"; exon_number "10";
NW_027332223.1	Gnomon	CDS	8857118	8857375	.	-	0	gene_id "mdy"; transcript_id "XM_073080579.1"; db_xref "GeneID:140747925"; db_xref "GenBank:XP_072936680.1"; gbkey "CDS"; gene "mdy"; product "diacylglycerol O-acyltransferase 1 isoform X2"; protein_id "XP_072936680.1"; exon_number "11";
NW_027332223.1	Gnomon	start_codon	8865089	8865091	.	-	0	gene_id "mdy"; transcript_id "XM_073080579.1"; db_xref "GeneID:140747925"; db_xref "GenBank:XP_072936680.1"; gbkey "CDS"; gene "mdy"; product "diacylglycerol O-acyltransferase 1 isoform X2"; protein_id "XP_072936680.1"; exon_number "2";
NW_027332223.1	Gnomon	stop_codon	8857115	8857117	.	-	0	gene_id "mdy"; transcript_id "XM_073080579.1"; db_xref "GeneID:140747925"; db_xref "GenBank:XP_072936680.1"; gbkey "CDS"; gene "mdy"; product "diacylglycerol O-acyltransferase 1 isoform X2"; protein_id "XP_072936680.1"; exon_number "11";
NW_027332223.1	Gnomon	transcript	8856939	8865740	.	-	.	gene_id "mdy"; transcript_id "XM_073080577.1"; db_xref "GeneID:140747925"; db_xref "GenBank:XM_073080577.1"; gbkey "mRNA"; gene "mdy"; model_evidence "Supporting evidence includes similarity to: 5 Proteins"; product "diacylglycerol O-acyltransferase, transcript variant X1"; transcript_biotype "mRNA";
NW_027332223.1	Gnomon	exon	8865468	8865740	.	-	.	gene_id "mdy"; transcript_id "XM_073080577.1"; db_xref "GeneID:140747925"; db_xref "GenBank:XM_073080577.1"; gene "mdy"; model_evidence "Supporting evidence includes similarity to: 5 Proteins"; product "diacylglycerol O-acyltransferase, transcript variant X1"; transcript_biotype "mRNA"; exon_number "1";
NW_027332223.1	Gnomon	exon	8864976	8865126	.	-	.	gene_id "mdy"; transcript_id "XM_073080577.1"; db_xref "GeneID:140747925"; db_xref "GenBank:XM_073080577.1"; gene "mdy"; model_evidence "Supporting evidence includes similarity to: 5 Proteins"; product "diacylglycerol O-acyltransferase, transcript variant X1"; transcript_biotype "mRNA"; exon_number "2";
NW_027332223.1	Gnomon	exon	8864407	8864535	.	-	.	gene_id "mdy"; transcript_id "XM_073080577.1"; db_xref "GeneID:140747925"; db_xref "GenBank:XM_073080577.1"; gene "mdy"; model_evidence "Supporting evidence includes similarity to: 5 Proteins"; product "diacylglycerol O-acyltransferase, transcript variant X1"; transcript_biotype "mRNA"; exon_number "3";
NW_027332223.1	Gnomon	exon	8864007	8864104	.	-	.	gene_id "mdy"; transcript_id "XM_073080577.1"; db_xref "GeneID:140747925"; db_xref "GenBank:XM_073080577.1"; gene "mdy"; model_evidence "Supporting evidence includes similarity to: 5 Proteins"; product "diacylglycerol O-acyltransferase, transcript variant X1"; transcript_biotype "mRNA"; exon_number "4";
NW_027332223.1	Gnomon	exon	8862288	8862340	.	-	.	gene_id "mdy"; transcript_id "XM_073080577.1"; db_xref "GeneID:140747925"; db_xref "GenBank:XM_073080577.1"; gene "mdy"; model_evidence "Supporting evidence includes similarity to: 5 Proteins"; product "diacylglycerol O-acyltransferase, transcript variant X1"; transcript_biotype "mRNA"; exon_number "5";
NW_027332223.1	Gnomon	exon	8862097	8862205	.	-	.	gene_id "mdy"; transcript_id "XM_073080577.1"; db_xref "GeneID:140747925"; db_xref "GenBank:XM_073080577.1"; gene "mdy"; model_evidence "Supporting evidence includes similarity to: 5 Proteins"; product "diacylglycerol O-acyltransferase, transcript variant X1"; transcript_biotype "mRNA"; exon_number "6";
NW_027332223.1	Gnomon	exon	8861214	8861363	.	-	.	gene_id "mdy"; transcript_id "XM_073080577.1"; db_xref "GeneID:140747925"; db_xref "GenBank:XM_073080577.1"; gene "mdy"; model_evidence "Supporting evidence includes similarity to: 5 Proteins"; product "diacylglycerol O-acyltransferase, transcript variant X1"; transcript_biotype "mRNA"; exon_number "7";
NW_027332223.1	Gnomon	exon	8860750	8860776	.	-	.	gene_id "mdy"; transcript_id "XM_073080577.1"; db_xref "GeneID:140747925"; db_xref "GenBank:XM_073080577.1"; gene "mdy"; model_evidence "Supporting evidence includes similarity to: 5 Proteins"; product "diacylglycerol O-acyltransferase, transcript variant X1"; transcript_biotype "mRNA"; exon_number "8";
NW_027332223.1	Gnomon	exon	8859760	8859901	.	-	.	gene_id "mdy"; transcript_id "XM_073080577.1"; db_xref "GeneID:140747925"; db_xref "GenBank:XM_073080577.1"; gene "mdy"; model_evidence "Supporting evidence includes similarity to: 5 Proteins"; product "diacylglycerol O-acyltransferase, transcript variant X1"; transcript_biotype "mRNA"; exon_number "9";
NW_027332223.1	Gnomon	exon	8858724	8858889	.	-	.	gene_id "mdy"; transcript_id "XM_073080577.1"; db_xref "GeneID:140747925"; db_xref "GenBank:XM_073080577.1"; gene "mdy"; model_evidence "Supporting evidence includes similarity to: 5 Proteins"; product "diacylglycerol O-acyltransferase, transcript variant X1"; transcript_biotype "mRNA"; exon_number "10";
NW_027332223.1	Gnomon	exon	8858005	8858277	.	-	.	gene_id "mdy"; transcript_id "XM_073080577.1"; db_xref "GeneID:140747925"; db_xref "GenBank:XM_073080577.1"; gene "mdy"; model_evidence "Supporting evidence includes similarity to: 5 Proteins"; product "diacylglycerol O-acyltransferase, transcript variant X1"; transcript_biotype "mRNA"; exon_number "11";
NW_027332223.1	Gnomon	exon	8856939	8857375	.	-	.	gene_id "mdy"; transcript_id "XM_073080577.1"; db_xref "GeneID:140747925"; db_xref "GenBank:XM_073080577.1"; gene "mdy"; model_evidence "Supporting evidence includes similarity to: 5 Proteins"; product "diacylglycerol O-acyltransferase, transcript variant X1"; transcript_biotype "mRNA"; exon_number "12";
NW_027332223.1	Gnomon	CDS	8864976	8865091	.	-	0	gene_id "mdy"; transcript_id "XM_073080577.1"; db_xref "GeneID:140747925"; db_xref "GenBank:XP_072936678.1"; gbkey "CDS"; gene "mdy"; product "diacylglycerol O-acyltransferase 1 isoform X1"; protein_id "XP_072936678.1"; exon_number "2";
NW_027332223.1	Gnomon	CDS	8864407	8864535	.	-	1	gene_id "mdy"; transcript_id "XM_073080577.1"; db_xref "GeneID:140747925"; db_xref "GenBank:XP_072936678.1"; gbkey "CDS"; gene "mdy"; product "diacylglycerol O-acyltransferase 1 isoform X1"; protein_id "XP_072936678.1"; exon_number "3";
NW_027332223.1	Gnomon	CDS	8864007	8864104	.	-	1	gene_id "mdy"; transcript_id "XM_073080577.1"; db_xref "GeneID:140747925"; db_xref "GenBank:XP_072936678.1"; gbkey "CDS"; gene "mdy"; product "diacylglycerol O-acyltransferase 1 isoform X1"; protein_id "XP_072936678.1"; exon_number "4";
NW_027332223.1	Gnomon	CDS	8862288	8862340	.	-	2	gene_id "mdy"; transcript_id "XM_073080577.1"; db_xref "GeneID:140747925"; db_xref "GenBank:XP_072936678.1"; gbkey "CDS"; gene "mdy"; product "diacylglycerol O-acyltransferase 1 isoform X1"; protein_id "XP_072936678.1"; exon_number "5";
NW_027332223.1	Gnomon	CDS	8862097	8862205	.	-	0	gene_id "mdy"; transcript_id "XM_073080577.1"; db_xref "GeneID:140747925"; db_xref "GenBank:XP_072936678.1"; gbkey "CDS"; gene "mdy"; product "diacylglycerol O-acyltransferase 1 isoform X1"; protein_id "XP_072936678.1"; exon_number "6";
NW_027332223.1	Gnomon	CDS	8861214	8861363	.	-	2	gene_id "mdy"; transcript_id "XM_073080577.1"; db_xref "GeneID:140747925"; db_xref "GenBank:XP_072936678.1"; gbkey "CDS"; gene "mdy"; product "diacylglycerol O-acyltransferase 1 isoform X1"; protein_id "XP_072936678.1"; exon_number "7";
NW_027332223.1	Gnomon	CDS	8860750	8860776	.	-	2	gene_id "mdy"; transcript_id "XM_073080577.1"; db_xref "GeneID:140747925"; db_xref "GenBank:XP_072936678.1"; gbkey "CDS"; gene "mdy"; product "diacylglycerol O-acyltransferase 1 isoform X1"; protein_id "XP_072936678.1"; exon_number "8";
NW_027332223.1	Gnomon	CDS	8859760	8859901	.	-	2	gene_id "mdy"; transcript_id "XM_073080577.1"; db_xref "GeneID:140747925"; db_xref "GenBank:XP_072936678.1"; gbkey "CDS"; gene "mdy"; product "diacylglycerol O-acyltransferase 1 isoform X1"; protein_id "XP_072936678.1"; exon_number "9";
NW_027332223.1	Gnomon	CDS	8858724	8858889	.	-	1	gene_id "mdy"; transcript_id "XM_073080577.1"; db_xref "GeneID:140747925"; db_xref "GenBank:XP_072936678.1"; gbkey "CDS"; gene "mdy"; product "diacylglycerol O-acyltransferase 1 isoform X1"; protein_id "XP_072936678.1"; exon_number "10";
NW_027332223.1	Gnomon	CDS	8858005	8858277	.	-	0	gene_id "mdy"; transcript_id "XM_073080577.1"; db_xref "GeneID:140747925"; db_xref "GenBank:XP_072936678.1"; gbkey "CDS"; gene "mdy"; product "diacylglycerol O-acyltransferase 1 isoform X1"; protein_id "XP_072936678.1"; exon_number "11";
NW_027332223.1	Gnomon	CDS	8857118	8857375	.	-	0	gene_id "mdy"; transcript_id "XM_073080577.1"; db_xref "GeneID:140747925"; db_xref "GenBank:XP_072936678.1"; gbkey "CDS"; gene "mdy"; product "diacylglycerol O-acyltransferase 1 isoform X1"; protein_id "XP_072936678.1"; exon_number "12";
NW_027332223.1	Gnomon	start_codon	8865089	8865091	.	-	0	gene_id "mdy"; transcript_id "XM_073080577.1"; db_xref "GeneID:140747925"; db_xref "GenBank:XP_072936678.1"; gbkey "CDS"; gene "mdy"; product "diacylglycerol O-acyltransferase 1 isoform X1"; protein_id "XP_072936678.1"; exon_number "2";
NW_027332223.1	Gnomon	stop_codon	8857115	8857117	.	-	0	gene_id "mdy"; transcript_id "XM_073080577.1"; db_xref "GeneID:140747925"; db_xref "GenBank:XP_072936678.1"; gbkey "CDS"; gene "mdy"; product "diacylglycerol O-acyltransferase 1 isoform X1"; protein_id "XP_072936678.1"; exon_number "12";
NW_027332223.1	Gnomon	transcript	8856939	8865740	.	-	.	gene_id "mdy"; transcript_id "XM_073080578.1"; db_xref "GeneID:140747925"; db_xref "GenBank:XM_073080578.1"; gbkey "mRNA"; gene "mdy"; model_evidence "Supporting evidence includes similarity to: 5 Proteins"; product "diacylglycerol O-acyltransferase, transcript variant X2"; transcript_biotype "mRNA";
NW_027332223.1	Gnomon	exon	8865463	8865740	.	-	.	gene_id "mdy"; transcript_id "XM_073080578.1"; db_xref "GeneID:140747925"; db_xref "GenBank:XM_073080578.1"; gene "mdy"; model_evidence "Supporting evidence includes similarity to: 5 Proteins"; product "diacylglycerol O-acyltransferase, transcript variant X2"; transcript_biotype "mRNA"; exon_number "1";
NW_027332223.1	Gnomon	exon	8864976	8865126	.	-	.	gene_id "mdy"; transcript_id "XM_073080578.1"; db_xref "GeneID:140747925"; db_xref "GenBank:XM_073080578.1"; gene "mdy"; model_evidence "Supporting evidence includes similarity to: 5 Proteins"; product "diacylglycerol O-acyltransferase, transcript variant X2"; transcript_biotype "mRNA"; exon_number "2";
NW_027332223.1	Gnomon	exon	8864407	8864535	.	-	.	gene_id "mdy"; transcript_id "XM_073080578.1"; db_xref "GeneID:140747925"; db_xref "GenBank:XM_073080578.1"; gene "mdy"; model_evidence "Supporting evidence includes similarity to: 5 Proteins"; product "diacylglycerol O-acyltransferase, transcript variant X2"; transcript_biotype "mRNA"; exon_number "3";
NW_027332223.1	Gnomon	exon	8864007	8864104	.	-	.	gene_id "mdy"; transcript_id "XM_073080578.1"; db_xref "GeneID:140747925"; db_xref "GenBank:XM_073080578.1"; gene "mdy"; model_evidence "Supporting evidence includes similarity to: 5 Proteins"; product "diacylglycerol O-acyltransferase, transcript variant X2"; transcript_biotype "mRNA"; exon_number "4";
NW_027332223.1	Gnomon	exon	8862288	8862340	.	-	.	gene_id "mdy"; transcript_id "XM_073080578.1"; db_xref "GeneID:140747925"; db_xref "GenBank:XM_073080578.1"; gene "mdy"; model_evidence "Supporting evidence includes similarity to: 5 Proteins"; product "diacylglycerol O-acyltransferase, transcript variant X2"; transcript_biotype "mRNA"; exon_number "5";
NW_027332223.1	Gnomon	exon	8862097	8862205	.	-	.	gene_id "mdy"; transcript_id "XM_073080578.1"; db_xref "GeneID:140747925"; db_xref "GenBank:XM_073080578.1"; gene "mdy"; model_evidence "Supporting evidence includes similarity to: 5 Proteins"; product "diacylglycerol O-acyltransferase, transcript variant X2"; transcript_biotype "mRNA"; exon_number "6";
NW_027332223.1	Gnomon	exon	8861214	8861363	.	-	.	gene_id "mdy"; transcript_id "XM_073080578.1"; db_xref "GeneID:140747925"; db_xref "GenBank:XM_073080578.1"; gene "mdy"; model_evidence "Supporting evidence includes similarity to: 5 Proteins"; product "diacylglycerol O-acyltransferase, transcript variant X2"; transcript_biotype "mRNA"; exon_number "7";
NW_027332223.1	Gnomon	exon	8860750	8860776	.	-	.	gene_id "mdy"; transcript_id "XM_073080578.1"; db_xref "GeneID:140747925"; db_xref "GenBank:XM_073080578.1"; gene "mdy"; model_evidence "Supporting evidence includes similarity to: 5 Proteins"; product "diacylglycerol O-acyltransferase, transcript variant X2"; transcript_biotype "mRNA"; exon_number "8";
NW_027332223.1	Gnomon	exon	8859760	8859901	.	-	.	gene_id "mdy"; transcript_id "XM_073080578.1"; db_xref "GeneID:140747925"; db_xref "GenBank:XM_073080578.1"; gene "mdy"; model_evidence "Supporting evidence includes similarity to: 5 Proteins"; product "diacylglycerol O-acyltransferase, transcript variant X2"; transcript_biotype "mRNA"; exon_number "9";
NW_027332223.1	Gnomon	exon	8858724	8858889	.	-	.	gene_id "mdy"; transcript_id "XM_073080578.1"; db_xref "GeneID:140747925"; db_xref "GenBank:XM_073080578.1"; gene "mdy"; model_evidence "Supporting evidence includes similarity to: 5 Proteins"; product "diacylglycerol O-acyltransferase, transcript variant X2"; transcript_biotype "mRNA"; exon_number "10";
NW_027332223.1	Gnomon	exon	8858005	8858277	.	-	.	gene_id "mdy"; transcript_id "XM_073080578.1"; db_xref "GeneID:140747925"; db_xref "GenBank:XM_073080578.1"; gene "mdy"; model_evidence "Supporting evidence includes similarity to: 5 Proteins"; product "diacylglycerol O-acyltransferase, transcript variant X2"; transcript_biotype "mRNA"; exon_number "11";
NW_027332223.1	Gnomon	exon	8856939	8857375	.	-	.	gene_id "mdy"; transcript_id "XM_073080578.1"; db_xref "GeneID:140747925"; db_xref "GenBank:XM_073080578.1"; gene "mdy"; model_evidence "Supporting evidence includes similarity to: 5 Proteins"; product "diacylglycerol O-acyltransferase, transcript variant X2"; transcript_biotype "mRNA"; exon_number "12";
NW_027332223.1	Gnomon	CDS	8864976	8865091	.	-	0	gene_id "mdy"; transcript_id "XM_073080578.1"; db_xref "GeneID:140747925"; db_xref "GenBank:XP_072936679.1"; gbkey "CDS"; gene "mdy"; product "diacylglycerol O-acyltransferase 1 isoform X1"; protein_id "XP_072936679.1"; exon_number "2";
NW_027332223.1	Gnomon	CDS	8864407	8864535	.	-	1	gene_id "mdy"; transcript_id "XM_073080578.1"; db_xref "GeneID:140747925"; db_xref "GenBank:XP_072936679.1"; gbkey "CDS"; gene "mdy"; product "diacylglycerol O-acyltransferase 1 isoform X1"; protein_id "XP_072936679.1"; exon_number "3";
NW_027332223.1	Gnomon	CDS	8864007	8864104	.	-	1	gene_id "mdy"; transcript_id "XM_073080578.1"; db_xref "GeneID:140747925"; db_xref "GenBank:XP_072936679.1"; gbkey "CDS"; gene "mdy"; product "diacylglycerol O-acyltransferase 1 isoform X1"; protein_id "XP_072936679.1"; exon_number "4";
NW_027332223.1	Gnomon	CDS	8862288	8862340	.	-	2	gene_id "mdy"; transcript_id "XM_073080578.1"; db_xref "GeneID:140747925"; db_xref "GenBank:XP_072936679.1"; gbkey "CDS"; gene "mdy"; product "diacylglycerol O-acyltransferase 1 isoform X1"; protein_id "XP_072936679.1"; exon_number "5";
NW_027332223.1	Gnomon	CDS	8862097	8862205	.	-	0	gene_id "mdy"; transcript_id "XM_073080578.1"; db_xref "GeneID:140747925"; db_xref "GenBank:XP_072936679.1"; gbkey "CDS"; gene "mdy"; product "diacylglycerol O-acyltransferase 1 isoform X1"; protein_id "XP_072936679.1"; exon_number "6";
NW_027332223.1	Gnomon	CDS	8861214	8861363	.	-	2	gene_id "mdy"; transcript_id "XM_073080578.1"; db_xref "GeneID:140747925"; db_xref "GenBank:XP_072936679.1"; gbkey "CDS"; gene "mdy"; product "diacylglycerol O-acyltransferase 1 isoform X1"; protein_id "XP_072936679.1"; exon_number "7";
NW_027332223.1	Gnomon	CDS	8860750	8860776	.	-	2	gene_id "mdy"; transcript_id "XM_073080578.1"; db_xref "GeneID:140747925"; db_xref "GenBank:XP_072936679.1"; gbkey "CDS"; gene "mdy"; product "diacylglycerol O-acyltransferase 1 isoform X1"; protein_id "XP_072936679.1"; exon_number "8";
NW_027332223.1	Gnomon	CDS	8859760	8859901	.	-	2	gene_id "mdy"; transcript_id "XM_073080578.1"; db_xref "GeneID:140747925"; db_xref "GenBank:XP_072936679.1"; gbkey "CDS"; gene "mdy"; product "diacylglycerol O-acyltransferase 1 isoform X1"; protein_id "XP_072936679.1"; exon_number "9";
NW_027332223.1	Gnomon	CDS	8858724	8858889	.	-	1	gene_id "mdy"; transcript_id "XM_073080578.1"; db_xref "GeneID:140747925"; db_xref "GenBank:XP_072936679.1"; gbkey "CDS"; gene "mdy"; product "diacylglycerol O-acyltransferase 1 isoform X1"; protein_id "XP_072936679.1"; exon_number "10";
NW_027332223.1	Gnomon	CDS	8858005	8858277	.	-	0	gene_id "mdy"; transcript_id "XM_073080578.1"; db_xref "GeneID:140747925"; db_xref "GenBank:XP_072936679.1"; gbkey "CDS"; gene "mdy"; product "diacylglycerol O-acyltransferase 1 isoform X1"; protein_id "XP_072936679.1"; exon_number "11";
NW_027332223.1	Gnomon	CDS	8857118	8857375	.	-	0	gene_id "mdy"; transcript_id "XM_073080578.1"; db_xref "GeneID:140747925"; db_xref "GenBank:XP_072936679.1"; gbkey "CDS"; gene "mdy"; product "diacylglycerol O-acyltransferase 1 isoform X1"; protein_id "XP_072936679.1"; exon_number "12";
NW_027332223.1	Gnomon	start_codon	8865089	8865091	.	-	0	gene_id "mdy"; transcript_id "XM_073080578.1"; db_xref "GeneID:140747925"; db_xref "GenBank:XP_072936679.1"; gbkey "CDS"; gene "mdy"; product "diacylglycerol O-acyltransferase 1 isoform X1"; protein_id "XP_072936679.1"; exon_number "2";
NW_027332223.1	Gnomon	stop_codon	8857115	8857117	.	-	0	gene_id "mdy"; transcript_id "XM_073080578.1"; db_xref "GeneID:140747925"; db_xref "GenBank:XP_072936679.1"; gbkey "CDS"; gene "mdy"; product "diacylglycerol O-acyltransferase 1 isoform X1"; protein_id "XP_072936679.1"; exon_number "12";
NW_027332223.1	Gnomon	gene	8866320	8870809	.	+	.	gene_id "slmo"; transcript_id ""; db_xref "GeneID:140747926"; description "PRELI domain containing slowmo"; gbkey "Gene"; gene "slmo"; gene_biotype "protein_coding";
NW_027332223.1	Gnomon	transcript	8866320	8870809	.	+	.	gene_id "slmo"; transcript_id "XM_073080580.1"; db_xref "GeneID:140747926"; db_xref "GenBank:XM_073080580.1"; experiment "COORDINATES: polyA evidence [ECO:0006239]"; gbkey "mRNA"; gene "slmo"; model_evidence "Supporting evidence includes similarity to: 11 Proteins"; product "PRELI domain containing slowmo"; transcript_biotype "mRNA";
NW_027332223.1	Gnomon	exon	8866320	8866514	.	+	.	gene_id "slmo"; transcript_id "XM_073080580.1"; db_xref "GeneID:140747926"; db_xref "GenBank:XM_073080580.1"; experiment "COORDINATES: polyA evidence [ECO:0006239]"; gene "slmo"; model_evidence "Supporting evidence includes similarity to: 11 Proteins"; product "PRELI domain containing slowmo"; transcript_biotype "mRNA"; exon_number "1";
NW_027332223.1	Gnomon	exon	8866613	8866778	.	+	.	gene_id "slmo"; transcript_id "XM_073080580.1"; db_xref "GeneID:140747926"; db_xref "GenBank:XM_073080580.1"; experiment "COORDINATES: polyA evidence [ECO:0006239]"; gene "slmo"; model_evidence "Supporting evidence includes similarity to: 11 Proteins"; product "PRELI domain containing slowmo"; transcript_biotype "mRNA"; exon_number "2";
NW_027332223.1	Gnomon	exon	8866959	8867153	.	+	.	gene_id "slmo"; transcript_id "XM_073080580.1"; db_xref "GeneID:140747926"; db_xref "GenBank:XM_073080580.1"; experiment "COORDINATES: polyA evidence [ECO:0006239]"; gene "slmo"; model_evidence "Supporting evidence includes similarity to: 11 Proteins"; product "PRELI domain containing slowmo"; transcript_biotype "mRNA"; exon_number "3";
NW_027332223.1	Gnomon	exon	8869494	8870809	.	+	.	gene_id "slmo"; transcript_id "XM_073080580.1"; db_xref "GeneID:140747926"; db_xref "GenBank:XM_073080580.1"; experiment "COORDINATES: polyA evidence [ECO:0006239]"; gene "slmo"; model_evidence "Supporting evidence includes similarity to: 11 Proteins"; product "PRELI domain containing slowmo"; transcript_biotype "mRNA"; exon_number "4";
NW_027332223.1	Gnomon	CDS	8866483	8866514	.	+	0	gene_id "slmo"; transcript_id "XM_073080580.1"; db_xref "GeneID:140747926"; db_xref "GenBank:XP_072936681.1"; gbkey "CDS"; gene "slmo"; product "protein slowmo"; protein_id "XP_072936681.1"; exon_number "1";
NW_027332223.1	Gnomon	CDS	8866613	8866778	.	+	1	gene_id "slmo"; transcript_id "XM_073080580.1"; db_xref "GeneID:140747926"; db_xref "GenBank:XP_072936681.1"; gbkey "CDS"; gene "slmo"; product "protein slowmo"; protein_id "XP_072936681.1"; exon_number "2";
NW_027332223.1	Gnomon	CDS	8866959	8867153	.	+	0	gene_id "slmo"; transcript_id "XM_073080580.1"; db_xref "GeneID:140747926"; db_xref "GenBank:XP_072936681.1"; gbkey "CDS"; gene "slmo"; product "protein slowmo"; protein_id "XP_072936681.1"; exon_number "3";
NW_027332223.1	Gnomon	CDS	8869494	8869784	.	+	0	gene_id "slmo"; transcript_id "XM_073080580.1"; db_xref "GeneID:140747926"; db_xref "GenBank:XP_072936681.1"; gbkey "CDS"; gene "slmo"; product "protein slowmo"; protein_id "XP_072936681.1"; exon_number "4";
NW_027332223.1	Gnomon	start_codon	8866483	8866485	.	+	0	gene_id "slmo"; transcript_id "XM_073080580.1"; db_xref "GeneID:140747926"; db_xref "GenBank:XP_072936681.1"; gbkey "CDS"; gene "slmo"; product "protein slowmo"; protein_id "XP_072936681.1"; exon_number "1";
NW_027332223.1	Gnomon	stop_codon	8869785	8869787	.	+	0	gene_id "slmo"; transcript_id "XM_073080580.1"; db_xref "GeneID:140747926"; db_xref "GenBank:XP_072936681.1"; gbkey "CDS"; gene "slmo"; product "protein slowmo"; protein_id "XP_072936681.1"; exon_number "4";
NW_027332223.1	Gnomon	gene	8872827	8876583	.	-	.	gene_id "MED11"; transcript_id ""; db_xref "GeneID:140747927"; description "mediator complex subunit 11"; gbkey "Gene"; gene "MED11"; gene_biotype "protein_coding";
NW_027332223.1	Gnomon	transcript	8872827	8876583	.	-	.	gene_id "MED11"; transcript_id "XM_073080581.1"; db_xref "GeneID:140747927"; db_xref "GenBank:XM_073080581.1"; experiment "COORDINATES: polyA evidence [ECO:0006239]"; gbkey "mRNA"; gene "MED11"; model_evidence "Supporting evidence includes similarity to: 7 Proteins"; product "mediator complex subunit 11"; transcript_biotype "mRNA";
NW_027332223.1	Gnomon	exon	8876276	8876583	.	-	.	gene_id "MED11"; transcript_id "XM_073080581.1"; db_xref "GeneID:140747927"; db_xref "GenBank:XM_073080581.1"; experiment "COORDINATES: polyA evidence [ECO:0006239]"; gene "MED11"; model_evidence "Supporting evidence includes similarity to: 7 Proteins"; product "mediator complex subunit 11"; transcript_biotype "mRNA"; exon_number "1";
NW_027332223.1	Gnomon	exon	8872827	8874049	.	-	.	gene_id "MED11"; transcript_id "XM_073080581.1"; db_xref "GeneID:140747927"; db_xref "GenBank:XM_073080581.1"; experiment "COORDINATES: polyA evidence [ECO:0006239]"; gene "MED11"; model_evidence "Supporting evidence includes similarity to: 7 Proteins"; product "mediator complex subunit 11"; transcript_biotype "mRNA"; exon_number "2";
NW_027332223.1	Gnomon	CDS	8876276	8876351	.	-	0	gene_id "MED11"; transcript_id "XM_073080581.1"; db_xref "GeneID:140747927"; db_xref "GenBank:XP_072936682.1"; gbkey "CDS"; gene "MED11"; product "mediator of RNA polymerase II transcription subunit 11"; protein_id "XP_072936682.1"; exon_number "1";
NW_027332223.1	Gnomon	CDS	8873721	8874049	.	-	2	gene_id "MED11"; transcript_id "XM_073080581.1"; db_xref "GeneID:140747927"; db_xref "GenBank:XP_072936682.1"; gbkey "CDS"; gene "MED11"; product "mediator of RNA polymerase II transcription subunit 11"; protein_id "XP_072936682.1"; exon_number "2";
NW_027332223.1	Gnomon	start_codon	8876349	8876351	.	-	0	gene_id "MED11"; transcript_id "XM_073080581.1"; db_xref "GeneID:140747927"; db_xref "GenBank:XP_072936682.1"; gbkey "CDS"; gene "MED11"; product "mediator of RNA polymerase II transcription subunit 11"; protein_id "XP_072936682.1"; exon_number "1";
NW_027332223.1	Gnomon	stop_codon	8873718	8873720	.	-	0	gene_id "MED11"; transcript_id "XM_073080581.1"; db_xref "GeneID:140747927"; db_xref "GenBank:XP_072936682.1"; gbkey "CDS"; gene "MED11"; product "mediator of RNA polymerase II transcription subunit 11"; protein_id "XP_072936682.1"; exon_number "2";
NW_027332223.1	Gnomon	gene	8880789	8883624	.	+	.	gene_id "RpL3"; transcript_id ""; db_xref "GeneID:140747911"; description "ribosomal protein L3"; gbkey "Gene"; gene "RpL3"; gene_biotype "protein_coding";
NW_027332223.1	Gnomon	transcript	8880789	8883624	.	+	.	gene_id "RpL3"; transcript_id "XM_073080552.1"; db_xref "GeneID:140747911"; db_xref "GenBank:XM_073080552.1"; experiment "COORDINATES: polyA evidence [ECO:0006239]"; gbkey "mRNA"; gene "RpL3"; model_evidence "Supporting evidence includes similarity to: 51 Proteins"; product "ribosomal protein L3"; transcript_biotype "mRNA";
NW_027332223.1	Gnomon	exon	8880789	8880945	.	+	.	gene_id "RpL3"; transcript_id "XM_073080552.1"; db_xref "GeneID:140747911"; db_xref "GenBank:XM_073080552.1"; experiment "COORDINATES: polyA evidence [ECO:0006239]"; gene "RpL3"; model_evidence "Supporting evidence includes similarity to: 51 Proteins"; product "ribosomal protein L3"; transcript_biotype "mRNA"; exon_number "1";
NW_027332223.1	Gnomon	exon	8881227	8881419	.	+	.	gene_id "RpL3"; transcript_id "XM_073080552.1"; db_xref "GeneID:140747911"; db_xref "GenBank:XM_073080552.1"; experiment "COORDINATES: polyA evidence [ECO:0006239]"; gene "RpL3"; model_evidence "Supporting evidence includes similarity to: 51 Proteins"; product "ribosomal protein L3"; transcript_biotype "mRNA"; exon_number "2";
NW_027332223.1	Gnomon	exon	8881540	8881708	.	+	.	gene_id "RpL3"; transcript_id "XM_073080552.1"; db_xref "GeneID:140747911"; db_xref "GenBank:XM_073080552.1"; experiment "COORDINATES: polyA evidence [ECO:0006239]"; gene "RpL3"; model_evidence "Supporting evidence includes similarity to: 51 Proteins"; product "ribosomal protein L3"; transcript_biotype "mRNA"; exon_number "3";
NW_027332223.1	Gnomon	exon	8882113	8882435	.	+	.	gene_id "RpL3"; transcript_id "XM_073080552.1"; db_xref "GeneID:140747911"; db_xref "GenBank:XM_073080552.1"; experiment "COORDINATES: polyA evidence [ECO:0006239]"; gene "RpL3"; model_evidence "Supporting evidence includes similarity to: 51 Proteins"; product "ribosomal protein L3"; transcript_biotype "mRNA"; exon_number "4";
NW_027332223.1	Gnomon	exon	8882737	8882916	.	+	.	gene_id "RpL3"; transcript_id "XM_073080552.1"; db_xref "GeneID:140747911"; db_xref "GenBank:XM_073080552.1"; experiment "COORDINATES: polyA evidence [ECO:0006239]"; gene "RpL3"; model_evidence "Supporting evidence includes similarity to: 51 Proteins"; product "ribosomal protein L3"; transcript_biotype "mRNA"; exon_number "5";
NW_027332223.1	Gnomon	exon	8883035	8883213	.	+	.	gene_id "RpL3"; transcript_id "XM_073080552.1"; db_xref "GeneID:140747911"; db_xref "GenBank:XM_073080552.1"; experiment "COORDINATES: polyA evidence [ECO:0006239]"; gene "RpL3"; model_evidence "Supporting evidence includes similarity to: 51 Proteins"; product "ribosomal protein L3"; transcript_biotype "mRNA"; exon_number "6";
NW_027332223.1	Gnomon	exon	8883376	8883624	.	+	.	gene_id "RpL3"; transcript_id "XM_073080552.1"; db_xref "GeneID:140747911"; db_xref "GenBank:XM_073080552.1"; experiment "COORDINATES: polyA evidence [ECO:0006239]"; gene "RpL3"; model_evidence "Supporting evidence includes similarity to: 51 Proteins"; product "ribosomal protein L3"; transcript_biotype "mRNA"; exon_number "7";
NW_027332223.1	Gnomon	CDS	8880943	8880945	.	+	0	gene_id "RpL3"; transcript_id "XM_073080552.1"; db_xref "GeneID:140747911"; db_xref "GenBank:XP_072936653.1"; gbkey "CDS"; gene "RpL3"; product "large ribosomal subunit protein uL3"; protein_id "XP_072936653.1"; exon_number "1";
NW_027332223.1	Gnomon	CDS	8881227	8881419	.	+	0	gene_id "RpL3"; transcript_id "XM_073080552.1"; db_xref "GeneID:140747911"; db_xref "GenBank:XP_072936653.1"; gbkey "CDS"; gene "RpL3"; product "large ribosomal subunit protein uL3"; protein_id "XP_072936653.1"; exon_number "2";
NW_027332223.1	Gnomon	CDS	8881540	8881708	.	+	2	gene_id "RpL3"; transcript_id "XM_073080552.1"; db_xref "GeneID:140747911"; db_xref "GenBank:XP_072936653.1"; gbkey "CDS"; gene "RpL3"; product "large ribosomal subunit protein uL3"; protein_id "XP_072936653.1"; exon_number "3";
NW_027332223.1	Gnomon	CDS	8882113	8882435	.	+	1	gene_id "RpL3"; transcript_id "XM_073080552.1"; db_xref "GeneID:140747911"; db_xref "GenBank:XP_072936653.1"; gbkey "CDS"; gene "RpL3"; product "large ribosomal subunit protein uL3"; protein_id "XP_072936653.1"; exon_number "4";
NW_027332223.1	Gnomon	CDS	8882737	8882916	.	+	2	gene_id "RpL3"; transcript_id "XM_073080552.1"; db_xref "GeneID:140747911"; db_xref "GenBank:XP_072936653.1"; gbkey "CDS"; gene "RpL3"; product "large ribosomal subunit protein uL3"; protein_id "XP_072936653.1"; exon_number "5";
NW_027332223.1	Gnomon	CDS	8883035	8883213	.	+	2	gene_id "RpL3"; transcript_id "XM_073080552.1"; db_xref "GeneID:140747911"; db_xref "GenBank:XP_072936653.1"; gbkey "CDS"; gene "RpL3"; product "large ribosomal subunit protein uL3"; protein_id "XP_072936653.1"; exon_number "6";
NW_027332223.1	Gnomon	CDS	8883376	8883588	.	+	0	gene_id "RpL3"; transcript_id "XM_073080552.1"; db_xref "GeneID:140747911"; db_xref "GenBank:XP_072936653.1"; gbkey "CDS"; gene "RpL3"; product "large ribosomal subunit protein uL3"; protein_id "XP_072936653.1"; exon_number "7";
NW_027332223.1	Gnomon	start_codon	8880943	8880945	.	+	0	gene_id "RpL3"; transcript_id "XM_073080552.1"; db_xref "GeneID:140747911"; db_xref "GenBank:XP_072936653.1"; gbkey "CDS"; gene "RpL3"; product "large ribosomal subunit protein uL3"; protein_id "XP_072936653.1"; exon_number "1";
NW_027332223.1	Gnomon	stop_codon	8883589	8883591	.	+	0	gene_id "RpL3"; transcript_id "XM_073080552.1"; db_xref "GeneID:140747911"; db_xref "GenBank:XP_072936653.1"; gbkey "CDS"; gene "RpL3"; product "large ribosomal subunit protein uL3"; protein_id "XP_072936653.1"; exon_number "7";
NW_027332223.1	cmsearch	gene	8881082	8881160	.	+	.	gene_id "LOC140748394"; transcript_id ""; db_xref "GeneID:140748394"; description "small nucleolar RNA U43"; gbkey "Gene"; gene "LOC140748394"; gene_biotype "snoRNA";
NW_027332223.1	cmsearch	transcript	8881082	8881160	.	+	.	gene_id "LOC140748394"; transcript_id "XR_012102950.1"; db_xref "GeneID:140748394"; db_xref "RFAM:RF01174"; db_xref "GenBank:XR_012102950.1"; gbkey "ncRNA"; gene "LOC140748394"; inference "COORDINATES: nucleotide motif:Rfam:14.10:RF01174"; inference "COORDINATES: profile:INFERNAL:1.1.5"; product "small nucleolar RNA U43"; transcript_biotype "snoRNA";
NW_027332223.1	cmsearch	exon	8881082	8881160	.	+	.	gene_id "LOC140748394"; transcript_id "XR_012102950.1"; db_xref "GeneID:140748394"; db_xref "RFAM:RF01174"; db_xref "GenBank:XR_012102950.1"; gene "LOC140748394"; inference "COORDINATES: nucleotide motif:Rfam:14.10:RF01174"; inference "COORDINATES: profile:INFERNAL:1.1.5"; product "small nucleolar RNA U43"; transcript_biotype "snoRNA"; exon_number "1";
NW_027332223.1	Gnomon	gene	8885981	8890072	.	-	.	gene_id "Nufip"; transcript_id ""; db_xref "GeneID:140747912"; description "nuclear FMR1 interacting protein 1"; gbkey "Gene"; gene "Nufip"; gene_biotype "protein_coding";
NW_027332223.1	Gnomon	transcript	8885981	8890072	.	-	.	gene_id "Nufip"; transcript_id "XM_073080554.1"; db_xref "GeneID:140747912"; db_xref "GenBank:XM_073080554.1"; experiment "COORDINATES: polyA evidence [ECO:0006239]"; gbkey "mRNA"; gene "Nufip"; model_evidence "Supporting evidence includes similarity to: 9 Proteins"; product "nuclear FMR1 interacting protein 1, transcript variant X2"; transcript_biotype "mRNA";
NW_027332223.1	Gnomon	exon	8889883	8890072	.	-	.	gene_id "Nufip"; transcript_id "XM_073080554.1"; db_xref "GeneID:140747912"; db_xref "GenBank:XM_073080554.1"; experiment "COORDINATES: polyA evidence [ECO:0006239]"; gene "Nufip"; model_evidence "Supporting evidence includes similarity to: 9 Proteins"; product "nuclear FMR1 interacting protein 1, transcript variant X2"; transcript_biotype "mRNA"; exon_number "1";
NW_027332223.1	Gnomon	exon	8887960	8888236	.	-	.	gene_id "Nufip"; transcript_id "XM_073080554.1"; db_xref "GeneID:140747912"; db_xref "GenBank:XM_073080554.1"; experiment "COORDINATES: polyA evidence [ECO:0006239]"; gene "Nufip"; model_evidence "Supporting evidence includes similarity to: 9 Proteins"; product "nuclear FMR1 interacting protein 1, transcript variant X2"; transcript_biotype "mRNA"; exon_number "2";
NW_027332223.1	Gnomon	exon	8887226	8887490	.	-	.	gene_id "Nufip"; transcript_id "XM_073080554.1"; db_xref "GeneID:140747912"; db_xref "GenBank:XM_073080554.1"; experiment "COORDINATES: polyA evidence [ECO:0006239]"; gene "Nufip"; model_evidence "Supporting evidence includes similarity to: 9 Proteins"; product "nuclear FMR1 interacting protein 1, transcript variant X2"; transcript_biotype "mRNA"; exon_number "3";
NW_027332223.1	Gnomon	exon	8885981	8886893	.	-	.	gene_id "Nufip"; transcript_id "XM_073080554.1"; db_xref "GeneID:140747912"; db_xref "GenBank:XM_073080554.1"; experiment "COORDINATES: polyA evidence [ECO:0006239]"; gene "Nufip"; model_evidence "Supporting evidence includes similarity to: 9 Proteins"; product "nuclear FMR1 interacting protein 1, transcript variant X2"; transcript_biotype "mRNA"; exon_number "4";
NW_027332223.1	Gnomon	CDS	8887960	8888193	.	-	0	gene_id "Nufip"; transcript_id "XM_073080554.1"; db_xref "GeneID:140747912"; db_xref "GenBank:XP_072936655.1"; gbkey "CDS"; gene "Nufip"; product "FMR1-interacting protein NUFIP1"; protein_id "XP_072936655.1"; exon_number "2";
NW_027332223.1	Gnomon	CDS	8887226	8887490	.	-	0	gene_id "Nufip"; transcript_id "XM_073080554.1"; db_xref "GeneID:140747912"; db_xref "GenBank:XP_072936655.1"; gbkey "CDS"; gene "Nufip"; product "FMR1-interacting protein NUFIP1"; protein_id "XP_072936655.1"; exon_number "3";
NW_027332223.1	Gnomon	CDS	8886067	8886893	.	-	2	gene_id "Nufip"; transcript_id "XM_073080554.1"; db_xref "GeneID:140747912"; db_xref "GenBank:XP_072936655.1"; gbkey "CDS"; gene "Nufip"; product "FMR1-interacting protein NUFIP1"; protein_id "XP_072936655.1"; exon_number "4";
NW_027332223.1	Gnomon	start_codon	8888191	8888193	.	-	0	gene_id "Nufip"; transcript_id "XM_073080554.1"; db_xref "GeneID:140747912"; db_xref "GenBank:XP_072936655.1"; gbkey "CDS"; gene "Nufip"; product "FMR1-interacting protein NUFIP1"; protein_id "XP_072936655.1"; exon_number "2";
NW_027332223.1	Gnomon	stop_codon	8886064	8886066	.	-	0	gene_id "Nufip"; transcript_id "XM_073080554.1"; db_xref "GeneID:140747912"; db_xref "GenBank:XP_072936655.1"; gbkey "CDS"; gene "Nufip"; product "FMR1-interacting protein NUFIP1"; protein_id "XP_072936655.1"; exon_number "4";
NW_027332223.1	Gnomon	transcript	8885981	8888285	.	-	.	gene_id "Nufip"; transcript_id "XM_073080553.1"; db_xref "GeneID:140747912"; db_xref "GenBank:XM_073080553.1"; experiment "COORDINATES: polyA evidence [ECO:0006239]"; gbkey "mRNA"; gene "Nufip"; model_evidence "Supporting evidence includes similarity to: 9 Proteins"; product "nuclear FMR1 interacting protein 1, transcript variant X1"; transcript_biotype "mRNA";
NW_027332223.1	Gnomon	exon	8887960	8888285	.	-	.	gene_id "Nufip"; transcript_id "XM_073080553.1"; db_xref "GeneID:140747912"; db_xref "GenBank:XM_073080553.1"; experiment "COORDINATES: polyA evidence [ECO:0006239]"; gene "Nufip"; model_evidence "Supporting evidence includes similarity to: 9 Proteins"; product "nuclear FMR1 interacting protein 1, transcript variant X1"; transcript_biotype "mRNA"; exon_number "1";
NW_027332223.1	Gnomon	exon	8887226	8887490	.	-	.	gene_id "Nufip"; transcript_id "XM_073080553.1"; db_xref "GeneID:140747912"; db_xref "GenBank:XM_073080553.1"; experiment "COORDINATES: polyA evidence [ECO:0006239]"; gene "Nufip"; model_evidence "Supporting evidence includes similarity to: 9 Proteins"; product "nuclear FMR1 interacting protein 1, transcript variant X1"; transcript_biotype "mRNA"; exon_number "2";
NW_027332223.1	Gnomon	exon	8885981	8886893	.	-	.	gene_id "Nufip"; transcript_id "XM_073080553.1"; db_xref "GeneID:140747912"; db_xref "GenBank:XM_073080553.1"; experiment "COORDINATES: polyA evidence [ECO:0006239]"; gene "Nufip"; model_evidence "Supporting evidence includes similarity to: 9 Proteins"; product "nuclear FMR1 interacting protein 1, transcript variant X1"; transcript_biotype "mRNA"; exon_number "3";
NW_027332223.1	Gnomon	CDS	8887960	8888193	.	-	0	gene_id "Nufip"; transcript_id "XM_073080553.1"; db_xref "GeneID:140747912"; db_xref "GenBank:XP_072936654.1"; gbkey "CDS"; gene "Nufip"; product "FMR1-interacting protein NUFIP1"; protein_id "XP_072936654.1"; exon_number "1";
NW_027332223.1	Gnomon	CDS	8887226	8887490	.	-	0	gene_id "Nufip"; transcript_id "XM_073080553.1"; db_xref "GeneID:140747912"; db_xref "GenBank:XP_072936654.1"; gbkey "CDS"; gene "Nufip"; product "FMR1-interacting protein NUFIP1"; protein_id "XP_072936654.1"; exon_number "2";
NW_027332223.1	Gnomon	CDS	8886067	8886893	.	-	2	gene_id "Nufip"; transcript_id "XM_073080553.1"; db_xref "GeneID:140747912"; db_xref "GenBank:XP_072936654.1"; gbkey "CDS"; gene "Nufip"; product "FMR1-interacting protein NUFIP1"; protein_id "XP_072936654.1"; exon_number "3";
NW_027332223.1	Gnomon	start_codon	8888191	8888193	.	-	0	gene_id "Nufip"; transcript_id "XM_073080553.1"; db_xref "GeneID:140747912"; db_xref "GenBank:XP_072936654.1"; gbkey "CDS"; gene "Nufip"; product "FMR1-interacting protein NUFIP1"; protein_id "XP_072936654.1"; exon_number "1";
NW_027332223.1	Gnomon	stop_codon	8886064	8886066	.	-	0	gene_id "Nufip"; transcript_id "XM_073080553.1"; db_xref "GeneID:140747912"; db_xref "GenBank:XP_072936654.1"; gbkey "CDS"; gene "Nufip"; product "FMR1-interacting protein NUFIP1"; protein_id "XP_072936654.1"; exon_number "3";
NW_027332223.1	Gnomon	gene	8888996	8890839	.	+	.	gene_id "LOC140747915"; transcript_id ""; db_xref "GeneID:140747915"; description "uncharacterized LOC140747915"; gbkey "Gene"; gene "LOC140747915"; gene_biotype "protein_coding";
NW_027332223.1	Gnomon	transcript	8888996	8890839	.	+	.	gene_id "LOC140747915"; transcript_id "XM_073080556.1"; db_xref "GeneID:140747915"; db_xref "GenBank:XM_073080556.1"; experiment "COORDINATES: polyA evidence [ECO:0006239]"; gbkey "mRNA"; gene "LOC140747915"; product "uncharacterized protein, transcript variant X1"; transcript_biotype "mRNA";
NW_027332223.1	Gnomon	exon	8888996	8889167	.	+	.	gene_id "LOC140747915"; transcript_id "XM_073080556.1"; db_xref "GeneID:140747915"; db_xref "GenBank:XM_073080556.1"; experiment "COORDINATES: polyA evidence [ECO:0006239]"; gene "LOC140747915"; product "uncharacterized protein, transcript variant X1"; transcript_biotype "mRNA"; exon_number "1";
NW_027332223.1	Gnomon	exon	8889322	8889413	.	+	.	gene_id "LOC140747915"; transcript_id "XM_073080556.1"; db_xref "GeneID:140747915"; db_xref "GenBank:XM_073080556.1"; experiment "COORDINATES: polyA evidence [ECO:0006239]"; gene "LOC140747915"; product "uncharacterized protein, transcript variant X1"; transcript_biotype "mRNA"; exon_number "2";
NW_027332223.1	Gnomon	exon	8889639	8889714	.	+	.	gene_id "LOC140747915"; transcript_id "XM_073080556.1"; db_xref "GeneID:140747915"; db_xref "GenBank:XM_073080556.1"; experiment "COORDINATES: polyA evidence [ECO:0006239]"; gene "LOC140747915"; product "uncharacterized protein, transcript variant X1"; transcript_biotype "mRNA"; exon_number "3";
NW_027332223.1	Gnomon	exon	8890201	8890839	.	+	.	gene_id "LOC140747915"; transcript_id "XM_073080556.1"; db_xref "GeneID:140747915"; db_xref "GenBank:XM_073080556.1"; experiment "COORDINATES: polyA evidence [ECO:0006239]"; gene "LOC140747915"; product "uncharacterized protein, transcript variant X1"; transcript_biotype "mRNA"; exon_number "4";
NW_027332223.1	Gnomon	CDS	8889144	8889167	.	+	0	gene_id "LOC140747915"; transcript_id "XM_073080556.1"; db_xref "GeneID:140747915"; db_xref "GenBank:XP_072936657.1"; gbkey "CDS"; gene "LOC140747915"; product "uncharacterized protein isoform X1"; protein_id "XP_072936657.1"; exon_number "1";
NW_027332223.1	Gnomon	CDS	8889322	8889413	.	+	0	gene_id "LOC140747915"; transcript_id "XM_073080556.1"; db_xref "GeneID:140747915"; db_xref "GenBank:XP_072936657.1"; gbkey "CDS"; gene "LOC140747915"; product "uncharacterized protein isoform X1"; protein_id "XP_072936657.1"; exon_number "2";
NW_027332223.1	Gnomon	CDS	8889639	8889714	.	+	1	gene_id "LOC140747915"; transcript_id "XM_073080556.1"; db_xref "GeneID:140747915"; db_xref "GenBank:XP_072936657.1"; gbkey "CDS"; gene "LOC140747915"; product "uncharacterized protein isoform X1"; protein_id "XP_072936657.1"; exon_number "3";
NW_027332223.1	Gnomon	CDS	8890201	8890320	.	+	0	gene_id "LOC140747915"; transcript_id "XM_073080556.1"; db_xref "GeneID:140747915"; db_xref "GenBank:XP_072936657.1"; gbkey "CDS"; gene "LOC140747915"; product "uncharacterized protein isoform X1"; protein_id "XP_072936657.1"; exon_number "4";
NW_027332223.1	Gnomon	start_codon	8889144	8889146	.	+	0	gene_id "LOC140747915"; transcript_id "XM_073080556.1"; db_xref "GeneID:140747915"; db_xref "GenBank:XP_072936657.1"; gbkey "CDS"; gene "LOC140747915"; product "uncharacterized protein isoform X1"; protein_id "XP_072936657.1"; exon_number "1";
NW_027332223.1	Gnomon	stop_codon	8890321	8890323	.	+	0	gene_id "LOC140747915"; transcript_id "XM_073080556.1"; db_xref "GeneID:140747915"; db_xref "GenBank:XP_072936657.1"; gbkey "CDS"; gene "LOC140747915"; product "uncharacterized protein isoform X1"; protein_id "XP_072936657.1"; exon_number "4";
NW_027332223.1	Gnomon	transcript	8888999	8890839	.	+	.	gene_id "LOC140747915"; transcript_id "XM_073080557.1"; db_xref "GeneID:140747915"; db_xref "GenBank:XM_073080557.1"; experiment "COORDINATES: polyA evidence [ECO:0006239]"; gbkey "mRNA"; gene "LOC140747915"; model_evidence "Supporting evidence includes similarity to: 5 Proteins"; product "uncharacterized protein, transcript variant X2"; transcript_biotype "mRNA";
NW_027332223.1	Gnomon	exon	8888999	8889164	.	+	.	gene_id "LOC140747915"; transcript_id "XM_073080557.1"; db_xref "GeneID:140747915"; db_xref "GenBank:XM_073080557.1"; experiment "COORDINATES: polyA evidence [ECO:0006239]"; gene "LOC140747915"; model_evidence "Supporting evidence includes similarity to: 5 Proteins"; product "uncharacterized protein, transcript variant X2"; transcript_biotype "mRNA"; exon_number "1";
NW_027332223.1	Gnomon	exon	8889322	8889413	.	+	.	gene_id "LOC140747915"; transcript_id "XM_073080557.1"; db_xref "GeneID:140747915"; db_xref "GenBank:XM_073080557.1"; experiment "COORDINATES: polyA evidence [ECO:0006239]"; gene "LOC140747915"; model_evidence "Supporting evidence includes similarity to: 5 Proteins"; product "uncharacterized protein, transcript variant X2"; transcript_biotype "mRNA"; exon_number "2";
NW_027332223.1	Gnomon	exon	8889639	8889714	.	+	.	gene_id "LOC140747915"; transcript_id "XM_073080557.1"; db_xref "GeneID:140747915"; db_xref "GenBank:XM_073080557.1"; experiment "COORDINATES: polyA evidence [ECO:0006239]"; gene "LOC140747915"; model_evidence "Supporting evidence includes similarity to: 5 Proteins"; product "uncharacterized protein, transcript variant X2"; transcript_biotype "mRNA"; exon_number "3";
NW_027332223.1	Gnomon	exon	8890201	8890839	.	+	.	gene_id "LOC140747915"; transcript_id "XM_073080557.1"; db_xref "GeneID:140747915"; db_xref "GenBank:XM_073080557.1"; experiment "COORDINATES: polyA evidence [ECO:0006239]"; gene "LOC140747915"; model_evidence "Supporting evidence includes similarity to: 5 Proteins"; product "uncharacterized protein, transcript variant X2"; transcript_biotype "mRNA"; exon_number "4";
NW_027332223.1	Gnomon	CDS	8889144	8889164	.	+	0	gene_id "LOC140747915"; transcript_id "XM_073080557.1"; db_xref "GeneID:140747915"; db_xref "GenBank:XP_072936658.1"; gbkey "CDS"; gene "LOC140747915"; product "uncharacterized protein isoform X2"; protein_id "XP_072936658.1"; exon_number "1";
NW_027332223.1	Gnomon	CDS	8889322	8889413	.	+	0	gene_id "LOC140747915"; transcript_id "XM_073080557.1"; db_xref "GeneID:140747915"; db_xref "GenBank:XP_072936658.1"; gbkey "CDS"; gene "LOC140747915"; product "uncharacterized protein isoform X2"; protein_id "XP_072936658.1"; exon_number "2";
NW_027332223.1	Gnomon	CDS	8889639	8889714	.	+	1	gene_id "LOC140747915"; transcript_id "XM_073080557.1"; db_xref "GeneID:140747915"; db_xref "GenBank:XP_072936658.1"; gbkey "CDS"; gene "LOC140747915"; product "uncharacterized protein isoform X2"; protein_id "XP_072936658.1"; exon_number "3";
NW_027332223.1	Gnomon	CDS	8890201	8890320	.	+	0	gene_id "LOC140747915"; transcript_id "XM_073080557.1"; db_xref "GeneID:140747915"; db_xref "GenBank:XP_072936658.1"; gbkey "CDS"; gene "LOC140747915"; product "uncharacterized protein isoform X2"; protein_id "XP_072936658.1"; exon_number "4";
NW_027332223.1	Gnomon	start_codon	8889144	8889146	.	+	0	gene_id "LOC140747915"; transcript_id "XM_073080557.1"; db_xref "GeneID:140747915"; db_xref "GenBank:XP_072936658.1"; gbkey "CDS"; gene "LOC140747915"; product "uncharacterized protein isoform X2"; protein_id "XP_072936658.1"; exon_number "1";
NW_027332223.1	Gnomon	stop_codon	8890321	8890323	.	+	0	gene_id "LOC140747915"; transcript_id "XM_073080557.1"; db_xref "GeneID:140747915"; db_xref "GenBank:XP_072936658.1"; gbkey "CDS"; gene "LOC140747915"; product "uncharacterized protein isoform X2"; protein_id "XP_072936658.1"; exon_number "4";
NW_027332223.1	Gnomon	gene	8890951	8892590	.	-	.	gene_id "LOC140747913"; transcript_id ""; db_xref "GeneID:140747913"; description "probable RNA methyltransferase CG11342"; gbkey "Gene"; gene "LOC140747913"; gene_biotype "protein_coding";
NW_027332223.1	Gnomon	transcript	8890951	8892590	.	-	.	gene_id "LOC140747913"; transcript_id "XM_073080555.1"; db_xref "GeneID:140747913"; db_xref "GenBank:XM_073080555.1"; gbkey "mRNA"; gene "LOC140747913"; model_evidence "Supporting evidence includes similarity to: 8 Proteins"; product "probable RNA methyltransferase CG11342"; transcript_biotype "mRNA";
NW_027332223.1	Gnomon	exon	8890951	8892590	.	-	.	gene_id "LOC140747913"; transcript_id "XM_073080555.1"; db_xref "GeneID:140747913"; db_xref "GenBank:XM_073080555.1"; gene "LOC140747913"; model_evidence "Supporting evidence includes similarity to: 8 Proteins"; product "probable RNA methyltransferase CG11342"; transcript_biotype "mRNA"; exon_number "1";
NW_027332223.1	Gnomon	CDS	8891148	8891855	.	-	0	gene_id "LOC140747913"; transcript_id "XM_073080555.1"; db_xref "GeneID:140747913"; db_xref "GenBank:XP_072936656.1"; gbkey "CDS"; gene "LOC140747913"; product "probable RNA methyltransferase CG11342"; protein_id "XP_072936656.1"; exon_number "1";
NW_027332223.1	Gnomon	start_codon	8891853	8891855	.	-	0	gene_id "LOC140747913"; transcript_id "XM_073080555.1"; db_xref "GeneID:140747913"; db_xref "GenBank:XP_072936656.1"; gbkey "CDS"; gene "LOC140747913"; product "probable RNA methyltransferase CG11342"; protein_id "XP_072936656.1"; exon_number "1";
NW_027332223.1	Gnomon	stop_codon	8891145	8891147	.	-	0	gene_id "LOC140747913"; transcript_id "XM_073080555.1"; db_xref "GeneID:140747913"; db_xref "GenBank:XP_072936656.1"; gbkey "CDS"; gene "LOC140747913"; product "probable RNA methyltransferase CG11342"; protein_id "XP_072936656.1"; exon_number "1";
NW_027332223.1	Gnomon	gene	8895045	8896554	.	+	.	gene_id "LOC140747916"; transcript_id ""; db_xref "GeneID:140747916"; description "uncharacterized LOC140747916"; gbkey "Gene"; gene "LOC140747916"; gene_biotype "protein_coding";
NW_027332223.1	Gnomon	transcript	8895045	8896554	.	+	.	gene_id "LOC140747916"; transcript_id "XM_073080558.1"; db_xref "GeneID:140747916"; db_xref "GenBank:XM_073080558.1"; experiment "COORDINATES: polyA evidence [ECO:0006239]"; gbkey "mRNA"; gene "LOC140747916"; model_evidence "Supporting evidence includes similarity to: 5 Proteins"; product "uncharacterized protein, transcript variant X1"; transcript_biotype "mRNA";
NW_027332223.1	Gnomon	exon	8895045	8895411	.	+	.	gene_id "LOC140747916"; transcript_id "XM_073080558.1"; db_xref "GeneID:140747916"; db_xref "GenBank:XM_073080558.1"; experiment "COORDINATES: polyA evidence [ECO:0006239]"; gene "LOC140747916"; model_evidence "Supporting evidence includes similarity to: 5 Proteins"; product "uncharacterized protein, transcript variant X1"; transcript_biotype "mRNA"; exon_number "1";
NW_027332223.1	Gnomon	exon	8895494	8895686	.	+	.	gene_id "LOC140747916"; transcript_id "XM_073080558.1"; db_xref "GeneID:140747916"; db_xref "GenBank:XM_073080558.1"; experiment "COORDINATES: polyA evidence [ECO:0006239]"; gene "LOC140747916"; model_evidence "Supporting evidence includes similarity to: 5 Proteins"; product "uncharacterized protein, transcript variant X1"; transcript_biotype "mRNA"; exon_number "2";
NW_027332223.1	Gnomon	exon	8895769	8895988	.	+	.	gene_id "LOC140747916"; transcript_id "XM_073080558.1"; db_xref "GeneID:140747916"; db_xref "GenBank:XM_073080558.1"; experiment "COORDINATES: polyA evidence [ECO:0006239]"; gene "LOC140747916"; model_evidence "Supporting evidence includes similarity to: 5 Proteins"; product "uncharacterized protein, transcript variant X1"; transcript_biotype "mRNA"; exon_number "3";
NW_027332223.1	Gnomon	exon	8896229	8896554	.	+	.	gene_id "LOC140747916"; transcript_id "XM_073080558.1"; db_xref "GeneID:140747916"; db_xref "GenBank:XM_073080558.1"; experiment "COORDINATES: polyA evidence [ECO:0006239]"; gene "LOC140747916"; model_evidence "Supporting evidence includes similarity to: 5 Proteins"; product "uncharacterized protein, transcript variant X1"; transcript_biotype "mRNA"; exon_number "4";
NW_027332223.1	Gnomon	CDS	8895139	8895411	.	+	0	gene_id "LOC140747916"; transcript_id "XM_073080558.1"; db_xref "GeneID:140747916"; db_xref "GenBank:XP_072936659.1"; gbkey "CDS"; gene "LOC140747916"; product "uncharacterized protein isoform X1"; protein_id "XP_072936659.1"; exon_number "1";
NW_027332223.1	Gnomon	CDS	8895494	8895686	.	+	0	gene_id "LOC140747916"; transcript_id "XM_073080558.1"; db_xref "GeneID:140747916"; db_xref "GenBank:XP_072936659.1"; gbkey "CDS"; gene "LOC140747916"; product "uncharacterized protein isoform X1"; protein_id "XP_072936659.1"; exon_number "2";
NW_027332223.1	Gnomon	CDS	8895769	8895988	.	+	2	gene_id "LOC140747916"; transcript_id "XM_073080558.1"; db_xref "GeneID:140747916"; db_xref "GenBank:XP_072936659.1"; gbkey "CDS"; gene "LOC140747916"; product "uncharacterized protein isoform X1"; protein_id "XP_072936659.1"; exon_number "3";
NW_027332223.1	Gnomon	CDS	8896229	8896310	.	+	1	gene_id "LOC140747916"; transcript_id "XM_073080558.1"; db_xref "GeneID:140747916"; db_xref "GenBank:XP_072936659.1"; gbkey "CDS"; gene "LOC140747916"; product "uncharacterized protein isoform X1"; protein_id "XP_072936659.1"; exon_number "4";
NW_027332223.1	Gnomon	start_codon	8895139	8895141	.	+	0	gene_id "LOC140747916"; transcript_id "XM_073080558.1"; db_xref "GeneID:140747916"; db_xref "GenBank:XP_072936659.1"; gbkey "CDS"; gene "LOC140747916"; product "uncharacterized protein isoform X1"; protein_id "XP_072936659.1"; exon_number "1";
NW_027332223.1	Gnomon	stop_codon	8896311	8896313	.	+	0	gene_id "LOC140747916"; transcript_id "XM_073080558.1"; db_xref "GeneID:140747916"; db_xref "GenBank:XP_072936659.1"; gbkey "CDS"; gene "LOC140747916"; product "uncharacterized protein isoform X1"; protein_id "XP_072936659.1"; exon_number "4";
NW_027332223.1	Gnomon	transcript	8895046	8896554	.	+	.	gene_id "LOC140747916"; transcript_id "XM_073080559.1"; db_xref "GeneID:140747916"; db_xref "GenBank:XM_073080559.1"; experiment "COORDINATES: polyA evidence [ECO:0006239]"; gbkey "mRNA"; gene "LOC140747916"; model_evidence "Supporting evidence includes similarity to: 1 Protein"; product "uncharacterized protein, transcript variant X2"; transcript_biotype "mRNA";
NW_027332223.1	Gnomon	exon	8895046	8895411	.	+	.	gene_id "LOC140747916"; transcript_id "XM_073080559.1"; db_xref "GeneID:140747916"; db_xref "GenBank:XM_073080559.1"; experiment "COORDINATES: polyA evidence [ECO:0006239]"; gene "LOC140747916"; model_evidence "Supporting evidence includes similarity to: 1 Protein"; product "uncharacterized protein, transcript variant X2"; transcript_biotype "mRNA"; exon_number "1";
NW_027332223.1	Gnomon	exon	8895494	8895686	.	+	.	gene_id "LOC140747916"; transcript_id "XM_073080559.1"; db_xref "GeneID:140747916"; db_xref "GenBank:XM_073080559.1"; experiment "COORDINATES: polyA evidence [ECO:0006239]"; gene "LOC140747916"; model_evidence "Supporting evidence includes similarity to: 1 Protein"; product "uncharacterized protein, transcript variant X2"; transcript_biotype "mRNA"; exon_number "2";
NW_027332223.1	Gnomon	exon	8895769	8895988	.	+	.	gene_id "LOC140747916"; transcript_id "XM_073080559.1"; db_xref "GeneID:140747916"; db_xref "GenBank:XM_073080559.1"; experiment "COORDINATES: polyA evidence [ECO:0006239]"; gene "LOC140747916"; model_evidence "Supporting evidence includes similarity to: 1 Protein"; product "uncharacterized protein, transcript variant X2"; transcript_biotype "mRNA"; exon_number "3";
NW_027332223.1	Gnomon	exon	8896215	8896554	.	+	.	gene_id "LOC140747916"; transcript_id "XM_073080559.1"; db_xref "GeneID:140747916"; db_xref "GenBank:XM_073080559.1"; experiment "COORDINATES: polyA evidence [ECO:0006239]"; gene "LOC140747916"; model_evidence "Supporting evidence includes similarity to: 1 Protein"; product "uncharacterized protein, transcript variant X2"; transcript_biotype "mRNA"; exon_number "4";
NW_027332223.1	Gnomon	CDS	8895139	8895411	.	+	0	gene_id "LOC140747916"; transcript_id "XM_073080559.1"; db_xref "GeneID:140747916"; db_xref "GenBank:XP_072936660.1"; gbkey "CDS"; gene "LOC140747916"; product "uncharacterized protein isoform X2"; protein_id "XP_072936660.1"; exon_number "1";
NW_027332223.1	Gnomon	CDS	8895494	8895686	.	+	0	gene_id "LOC140747916"; transcript_id "XM_073080559.1"; db_xref "GeneID:140747916"; db_xref "GenBank:XP_072936660.1"; gbkey "CDS"; gene "LOC140747916"; product "uncharacterized protein isoform X2"; protein_id "XP_072936660.1"; exon_number "2";
NW_027332223.1	Gnomon	CDS	8895769	8895988	.	+	2	gene_id "LOC140747916"; transcript_id "XM_073080559.1"; db_xref "GeneID:140747916"; db_xref "GenBank:XP_072936660.1"; gbkey "CDS"; gene "LOC140747916"; product "uncharacterized protein isoform X2"; protein_id "XP_072936660.1"; exon_number "3";
NW_027332223.1	Gnomon	CDS	8896215	8896218	.	+	1	gene_id "LOC140747916"; transcript_id "XM_073080559.1"; db_xref "GeneID:140747916"; db_xref "GenBank:XP_072936660.1"; gbkey "CDS"; gene "LOC140747916"; product "uncharacterized protein isoform X2"; protein_id "XP_072936660.1"; exon_number "4";
NW_027332223.1	Gnomon	start_codon	8895139	8895141	.	+	0	gene_id "LOC140747916"; transcript_id "XM_073080559.1"; db_xref "GeneID:140747916"; db_xref "GenBank:XP_072936660.1"; gbkey "CDS"; gene "LOC140747916"; product "uncharacterized protein isoform X2"; protein_id "XP_072936660.1"; exon_number "1";
NW_027332223.1	Gnomon	stop_codon	8896219	8896221	.	+	0	gene_id "LOC140747916"; transcript_id "XM_073080559.1"; db_xref "GeneID:140747916"; db_xref "GenBank:XP_072936660.1"; gbkey "CDS"; gene "LOC140747916"; product "uncharacterized protein isoform X2"; protein_id "XP_072936660.1"; exon_number "4";
NW_027332223.1	Gnomon	gene	8898330	9024922	.	-	.	gene_id "LOC140748034"; transcript_id ""; db_xref "GeneID:140748034"; description "uncharacterized LOC140748034"; gbkey "Gene"; gene "LOC140748034"; gene_biotype "lncRNA";
NW_027332223.1	Gnomon	transcript	8898330	9024922	.	-	.	gene_id "LOC140748034"; transcript_id "XR_012102916.1"; db_xref "GeneID:140748034"; db_xref "GenBank:XR_012102916.1"; gbkey "ncRNA"; gene "LOC140748034"; product "uncharacterized lncRNA, transcript variant X1"; transcript_biotype "lnc_RNA";
NW_027332223.1	Gnomon	exon	9024854	9024922	.	-	.	gene_id "LOC140748034"; transcript_id "XR_012102916.1"; db_xref "GeneID:140748034"; db_xref "GenBank:XR_012102916.1"; gene "LOC140748034"; product "uncharacterized lncRNA, transcript variant X1"; transcript_biotype "lnc_RNA"; exon_number "1";
NW_027332223.1	Gnomon	exon	8927234	8927312	.	-	.	gene_id "LOC140748034"; transcript_id "XR_012102916.1"; db_xref "GeneID:140748034"; db_xref "GenBank:XR_012102916.1"; gene "LOC140748034"; product "uncharacterized lncRNA, transcript variant X1"; transcript_biotype "lnc_RNA"; exon_number "2";
NW_027332223.1	Gnomon	exon	8898330	8898702	.	-	.	gene_id "LOC140748034"; transcript_id "XR_012102916.1"; db_xref "GeneID:140748034"; db_xref "GenBank:XR_012102916.1"; gene "LOC140748034"; product "uncharacterized lncRNA, transcript variant X1"; transcript_biotype "lnc_RNA"; exon_number "3";
NW_027332223.1	Gnomon	transcript	8898330	9024916	.	-	.	gene_id "LOC140748034"; transcript_id "XR_012102917.1"; db_xref "GeneID:140748034"; db_xref "GenBank:XR_012102917.1"; gbkey "ncRNA"; gene "LOC140748034"; product "uncharacterized lncRNA, transcript variant X2"; transcript_biotype "lnc_RNA";
NW_027332223.1	Gnomon	exon	9024854	9024916	.	-	.	gene_id "LOC140748034"; transcript_id "XR_012102917.1"; db_xref "GeneID:140748034"; db_xref "GenBank:XR_012102917.1"; gene "LOC140748034"; product "uncharacterized lncRNA, transcript variant X2"; transcript_biotype "lnc_RNA"; exon_number "1";
NW_027332223.1	Gnomon	exon	8927234	8927319	.	-	.	gene_id "LOC140748034"; transcript_id "XR_012102917.1"; db_xref "GeneID:140748034"; db_xref "GenBank:XR_012102917.1"; gene "LOC140748034"; product "uncharacterized lncRNA, transcript variant X2"; transcript_biotype "lnc_RNA"; exon_number "2";
NW_027332223.1	Gnomon	exon	8898330	8898702	.	-	.	gene_id "LOC140748034"; transcript_id "XR_012102917.1"; db_xref "GeneID:140748034"; db_xref "GenBank:XR_012102917.1"; gene "LOC140748034"; product "uncharacterized lncRNA, transcript variant X2"; transcript_biotype "lnc_RNA"; exon_number "3";
NW_027332223.1	Gnomon	gene	8936901	8938888	.	+	.	gene_id "LOC140748230"; transcript_id ""; db_xref "GeneID:140748230"; description "uncharacterized LOC140748230"; gbkey "Gene"; gene "LOC140748230"; gene_biotype "lncRNA";
NW_027332223.1	Gnomon	transcript	8936901	8938888	.	+	.	gene_id "LOC140748230"; transcript_id "XR_012102928.1"; db_xref "GeneID:140748230"; db_xref "GenBank:XR_012102928.1"; experiment "COORDINATES: polyA evidence [ECO:0006239]"; gbkey "ncRNA"; gene "LOC140748230"; product "uncharacterized lncRNA"; transcript_biotype "lnc_RNA";
NW_027332223.1	Gnomon	exon	8936901	8937344	.	+	.	gene_id "LOC140748230"; transcript_id "XR_012102928.1"; db_xref "GeneID:140748230"; db_xref "GenBank:XR_012102928.1"; experiment "COORDINATES: polyA evidence [ECO:0006239]"; gene "LOC140748230"; product "uncharacterized lncRNA"; transcript_biotype "lnc_RNA"; exon_number "1";
NW_027332223.1	Gnomon	exon	8937655	8937863	.	+	.	gene_id "LOC140748230"; transcript_id "XR_012102928.1"; db_xref "GeneID:140748230"; db_xref "GenBank:XR_012102928.1"; experiment "COORDINATES: polyA evidence [ECO:0006239]"; gene "LOC140748230"; product "uncharacterized lncRNA"; transcript_biotype "lnc_RNA"; exon_number "2";
NW_027332223.1	Gnomon	exon	8938208	8938888	.	+	.	gene_id "LOC140748230"; transcript_id "XR_012102928.1"; db_xref "GeneID:140748230"; db_xref "GenBank:XR_012102928.1"; experiment "COORDINATES: polyA evidence [ECO:0006239]"; gene "LOC140748230"; product "uncharacterized lncRNA"; transcript_biotype "lnc_RNA"; exon_number "3";
NW_027332223.1	Gnomon	gene	8973534	8976375	.	+	.	gene_id "LOC140747821"; transcript_id ""; db_xref "GeneID:140747821"; description "uncharacterized LOC140747821"; gbkey "Gene"; gene "LOC140747821"; gene_biotype "protein_coding";
NW_027332223.1	Gnomon	transcript	8973534	8976375	.	+	.	gene_id "LOC140747821"; transcript_id "XM_073080442.1"; db_xref "GeneID:140747821"; db_xref "GenBank:XM_073080442.1"; gbkey "mRNA"; gene "LOC140747821"; model_evidence "Supporting evidence includes similarity to: 8 Proteins"; product "uncharacterized protein"; transcript_biotype "mRNA";
NW_027332223.1	Gnomon	exon	8973534	8973608	.	+	.	gene_id "LOC140747821"; transcript_id "XM_073080442.1"; db_xref "GeneID:140747821"; db_xref "GenBank:XM_073080442.1"; gene "LOC140747821"; model_evidence "Supporting evidence includes similarity to: 8 Proteins"; product "uncharacterized protein"; transcript_biotype "mRNA"; exon_number "1";
NW_027332223.1	Gnomon	exon	8975047	8975313	.	+	.	gene_id "LOC140747821"; transcript_id "XM_073080442.1"; db_xref "GeneID:140747821"; db_xref "GenBank:XM_073080442.1"; gene "LOC140747821"; model_evidence "Supporting evidence includes similarity to: 8 Proteins"; product "uncharacterized protein"; transcript_biotype "mRNA"; exon_number "2";
NW_027332223.1	Gnomon	exon	8975983	8976375	.	+	.	gene_id "LOC140747821"; transcript_id "XM_073080442.1"; db_xref "GeneID:140747821"; db_xref "GenBank:XM_073080442.1"; gene "LOC140747821"; model_evidence "Supporting evidence includes similarity to: 8 Proteins"; product "uncharacterized protein"; transcript_biotype "mRNA"; exon_number "3";
NW_027332223.1	Gnomon	CDS	8973534	8973608	.	+	0	gene_id "LOC140747821"; transcript_id "XM_073080442.1"; db_xref "GeneID:140747821"; db_xref "GenBank:XP_072936543.1"; gbkey "CDS"; gene "LOC140747821"; product "uncharacterized protein"; protein_id "XP_072936543.1"; exon_number "1";
NW_027332223.1	Gnomon	CDS	8975047	8975313	.	+	0	gene_id "LOC140747821"; transcript_id "XM_073080442.1"; db_xref "GeneID:140747821"; db_xref "GenBank:XP_072936543.1"; gbkey "CDS"; gene "LOC140747821"; product "uncharacterized protein"; protein_id "XP_072936543.1"; exon_number "2";
NW_027332223.1	Gnomon	CDS	8975983	8976372	.	+	0	gene_id "LOC140747821"; transcript_id "XM_073080442.1"; db_xref "GeneID:140747821"; db_xref "GenBank:XP_072936543.1"; gbkey "CDS"; gene "LOC140747821"; product "uncharacterized protein"; protein_id "XP_072936543.1"; exon_number "3";
NW_027332223.1	Gnomon	start_codon	8973534	8973536	.	+	0	gene_id "LOC140747821"; transcript_id "XM_073080442.1"; db_xref "GeneID:140747821"; db_xref "GenBank:XP_072936543.1"; gbkey "CDS"; gene "LOC140747821"; product "uncharacterized protein"; protein_id "XP_072936543.1"; exon_number "1";
NW_027332223.1	Gnomon	stop_codon	8976373	8976375	.	+	0	gene_id "LOC140747821"; transcript_id "XM_073080442.1"; db_xref "GeneID:140747821"; db_xref "GenBank:XP_072936543.1"; gbkey "CDS"; gene "LOC140747821"; product "uncharacterized protein"; protein_id "XP_072936543.1"; exon_number "3";
NW_027332223.1	Gnomon	gene	9195848	9223389	.	+	.	gene_id "LOC140747924"; transcript_id ""; db_xref "GeneID:140747924"; description "sal-like protein 1"; gbkey "Gene"; gene "LOC140747924"; gene_biotype "protein_coding";
NW_027332223.1	Gnomon	transcript	9195848	9223389	.	+	.	gene_id "LOC140747924"; transcript_id "XM_073080570.1"; db_xref "GeneID:140747924"; db_xref "GenBank:XM_073080570.1"; experiment "COORDINATES: polyA evidence [ECO:0006239]"; gbkey "mRNA"; gene "LOC140747924"; model_evidence "Supporting evidence includes similarity to: 32 Proteins"; product "sal-like protein 1, transcript variant X2"; transcript_biotype "mRNA";
NW_027332223.1	Gnomon	exon	9195848	9196086	.	+	.	gene_id "LOC140747924"; transcript_id "XM_073080570.1"; db_xref "GeneID:140747924"; db_xref "GenBank:XM_073080570.1"; experiment "COORDINATES: polyA evidence [ECO:0006239]"; gene "LOC140747924"; model_evidence "Supporting evidence includes similarity to: 32 Proteins"; product "sal-like protein 1, transcript variant X2"; transcript_biotype "mRNA"; exon_number "1";
NW_027332223.1	Gnomon	exon	9205412	9208255	.	+	.	gene_id "LOC140747924"; transcript_id "XM_073080570.1"; db_xref "GeneID:140747924"; db_xref "GenBank:XM_073080570.1"; experiment "COORDINATES: polyA evidence [ECO:0006239]"; gene "LOC140747924"; model_evidence "Supporting evidence includes similarity to: 32 Proteins"; product "sal-like protein 1, transcript variant X2"; transcript_biotype "mRNA"; exon_number "2";
NW_027332223.1	Gnomon	exon	9208490	9208623	.	+	.	gene_id "LOC140747924"; transcript_id "XM_073080570.1"; db_xref "GeneID:140747924"; db_xref "GenBank:XM_073080570.1"; experiment "COORDINATES: polyA evidence [ECO:0006239]"; gene "LOC140747924"; model_evidence "Supporting evidence includes similarity to: 32 Proteins"; product "sal-like protein 1, transcript variant X2"; transcript_biotype "mRNA"; exon_number "3";
NW_027332223.1	Gnomon	exon	9217548	9217643	.	+	.	gene_id "LOC140747924"; transcript_id "XM_073080570.1"; db_xref "GeneID:140747924"; db_xref "GenBank:XM_073080570.1"; experiment "COORDINATES: polyA evidence [ECO:0006239]"; gene "LOC140747924"; model_evidence "Supporting evidence includes similarity to: 32 Proteins"; product "sal-like protein 1, transcript variant X2"; transcript_biotype "mRNA"; exon_number "4";
NW_027332223.1	Gnomon	exon	9219670	9219895	.	+	.	gene_id "LOC140747924"; transcript_id "XM_073080570.1"; db_xref "GeneID:140747924"; db_xref "GenBank:XM_073080570.1"; experiment "COORDINATES: polyA evidence [ECO:0006239]"; gene "LOC140747924"; model_evidence "Supporting evidence includes similarity to: 32 Proteins"; product "sal-like protein 1, transcript variant X2"; transcript_biotype "mRNA"; exon_number "5";
NW_027332223.1	Gnomon	exon	9220217	9220395	.	+	.	gene_id "LOC140747924"; transcript_id "XM_073080570.1"; db_xref "GeneID:140747924"; db_xref "GenBank:XM_073080570.1"; experiment "COORDINATES: polyA evidence [ECO:0006239]"; gene "LOC140747924"; model_evidence "Supporting evidence includes similarity to: 32 Proteins"; product "sal-like protein 1, transcript variant X2"; transcript_biotype "mRNA"; exon_number "6";
NW_027332223.1	Gnomon	exon	9220737	9220904	.	+	.	gene_id "LOC140747924"; transcript_id "XM_073080570.1"; db_xref "GeneID:140747924"; db_xref "GenBank:XM_073080570.1"; experiment "COORDINATES: polyA evidence [ECO:0006239]"; gene "LOC140747924"; model_evidence "Supporting evidence includes similarity to: 32 Proteins"; product "sal-like protein 1, transcript variant X2"; transcript_biotype "mRNA"; exon_number "7";
NW_027332223.1	Gnomon	exon	9221263	9223389	.	+	.	gene_id "LOC140747924"; transcript_id "XM_073080570.1"; db_xref "GeneID:140747924"; db_xref "GenBank:XM_073080570.1"; experiment "COORDINATES: polyA evidence [ECO:0006239]"; gene "LOC140747924"; model_evidence "Supporting evidence includes similarity to: 32 Proteins"; product "sal-like protein 1, transcript variant X2"; transcript_biotype "mRNA"; exon_number "8";
NW_027332223.1	Gnomon	CDS	9196044	9196086	.	+	0	gene_id "LOC140747924"; transcript_id "XM_073080570.1"; db_xref "GeneID:140747924"; db_xref "GenBank:XP_072936671.1"; gbkey "CDS"; gene "LOC140747924"; product "sal-like protein 1 isoform X2"; protein_id "XP_072936671.1"; exon_number "1";
NW_027332223.1	Gnomon	CDS	9205412	9208255	.	+	2	gene_id "LOC140747924"; transcript_id "XM_073080570.1"; db_xref "GeneID:140747924"; db_xref "GenBank:XP_072936671.1"; gbkey "CDS"; gene "LOC140747924"; product "sal-like protein 1 isoform X2"; protein_id "XP_072936671.1"; exon_number "2";
NW_027332223.1	Gnomon	CDS	9208490	9208623	.	+	2	gene_id "LOC140747924"; transcript_id "XM_073080570.1"; db_xref "GeneID:140747924"; db_xref "GenBank:XP_072936671.1"; gbkey "CDS"; gene "LOC140747924"; product "sal-like protein 1 isoform X2"; protein_id "XP_072936671.1"; exon_number "3";
NW_027332223.1	Gnomon	CDS	9217548	9217643	.	+	0	gene_id "LOC140747924"; transcript_id "XM_073080570.1"; db_xref "GeneID:140747924"; db_xref "GenBank:XP_072936671.1"; gbkey "CDS"; gene "LOC140747924"; product "sal-like protein 1 isoform X2"; protein_id "XP_072936671.1"; exon_number "4";
NW_027332223.1	Gnomon	CDS	9219670	9219895	.	+	0	gene_id "LOC140747924"; transcript_id "XM_073080570.1"; db_xref "GeneID:140747924"; db_xref "GenBank:XP_072936671.1"; gbkey "CDS"; gene "LOC140747924"; product "sal-like protein 1 isoform X2"; protein_id "XP_072936671.1"; exon_number "5";
NW_027332223.1	Gnomon	CDS	9220217	9220395	.	+	2	gene_id "LOC140747924"; transcript_id "XM_073080570.1"; db_xref "GeneID:140747924"; db_xref "GenBank:XP_072936671.1"; gbkey "CDS"; gene "LOC140747924"; product "sal-like protein 1 isoform X2"; protein_id "XP_072936671.1"; exon_number "6";
NW_027332223.1	Gnomon	CDS	9220737	9220904	.	+	0	gene_id "LOC140747924"; transcript_id "XM_073080570.1"; db_xref "GeneID:140747924"; db_xref "GenBank:XP_072936671.1"; gbkey "CDS"; gene "LOC140747924"; product "sal-like protein 1 isoform X2"; protein_id "XP_072936671.1"; exon_number "7";
NW_027332223.1	Gnomon	CDS	9221263	9221631	.	+	0	gene_id "LOC140747924"; transcript_id "XM_073080570.1"; db_xref "GeneID:140747924"; db_xref "GenBank:XP_072936671.1"; gbkey "CDS"; gene "LOC140747924"; product "sal-like protein 1 isoform X2"; protein_id "XP_072936671.1"; exon_number "8";
```
