## Supplementary material for "WntA expression and wing transcriptomics illuminate the evolution of stripe patterns in skipper butterflies": Data S1: Manually curated GTF Genome Annotation File: Data_S1_GCF_041222505.1_WU_Ecla_fem_2.2_manually_curated.gtf (part 83 of 164)

```
NW_027332223.1	Gnomon	start_codon	9196044	9196046	.	+	0	gene_id "LOC140747924"; transcript_id "XM_073080570.1"; db_xref "GeneID:140747924"; db_xref "GenBank:XP_072936671.1"; gbkey "CDS"; gene "LOC140747924"; product "sal-like protein 1 isoform X2"; protein_id "XP_072936671.1"; exon_number "1";
NW_027332223.1	Gnomon	stop_codon	9221632	9221634	.	+	0	gene_id "LOC140747924"; transcript_id "XM_073080570.1"; db_xref "GeneID:140747924"; db_xref "GenBank:XP_072936671.1"; gbkey "CDS"; gene "LOC140747924"; product "sal-like protein 1 isoform X2"; protein_id "XP_072936671.1"; exon_number "8";
NW_027332223.1	Gnomon	transcript	9195850	9223389	.	+	.	gene_id "LOC140747924"; transcript_id "XM_073080574.1"; db_xref "GeneID:140747924"; db_xref "GenBank:XM_073080574.1"; experiment "COORDINATES: polyA evidence [ECO:0006239]"; gbkey "mRNA"; gene "LOC140747924"; model_evidence "Supporting evidence includes similarity to: 26 Proteins"; product "sal-like protein 1, transcript variant X5"; transcript_biotype "mRNA";
NW_027332223.1	Gnomon	exon	9195850	9196086	.	+	.	gene_id "LOC140747924"; transcript_id "XM_073080574.1"; db_xref "GeneID:140747924"; db_xref "GenBank:XM_073080574.1"; experiment "COORDINATES: polyA evidence [ECO:0006239]"; gene "LOC140747924"; model_evidence "Supporting evidence includes similarity to: 26 Proteins"; product "sal-like protein 1, transcript variant X5"; transcript_biotype "mRNA"; exon_number "1";
NW_027332223.1	Gnomon	exon	9205412	9207178	.	+	.	gene_id "LOC140747924"; transcript_id "XM_073080574.1"; db_xref "GeneID:140747924"; db_xref "GenBank:XM_073080574.1"; experiment "COORDINATES: polyA evidence [ECO:0006239]"; gene "LOC140747924"; model_evidence "Supporting evidence includes similarity to: 26 Proteins"; product "sal-like protein 1, transcript variant X5"; transcript_biotype "mRNA"; exon_number "2";
NW_027332223.1	Gnomon	exon	9208076	9208255	.	+	.	gene_id "LOC140747924"; transcript_id "XM_073080574.1"; db_xref "GeneID:140747924"; db_xref "GenBank:XM_073080574.1"; experiment "COORDINATES: polyA evidence [ECO:0006239]"; gene "LOC140747924"; model_evidence "Supporting evidence includes similarity to: 26 Proteins"; product "sal-like protein 1, transcript variant X5"; transcript_biotype "mRNA"; exon_number "3";
NW_027332223.1	Gnomon	exon	9208490	9208623	.	+	.	gene_id "LOC140747924"; transcript_id "XM_073080574.1"; db_xref "GeneID:140747924"; db_xref "GenBank:XM_073080574.1"; experiment "COORDINATES: polyA evidence [ECO:0006239]"; gene "LOC140747924"; model_evidence "Supporting evidence includes similarity to: 26 Proteins"; product "sal-like protein 1, transcript variant X5"; transcript_biotype "mRNA"; exon_number "4";
NW_027332223.1	Gnomon	exon	9217548	9217643	.	+	.	gene_id "LOC140747924"; transcript_id "XM_073080574.1"; db_xref "GeneID:140747924"; db_xref "GenBank:XM_073080574.1"; experiment "COORDINATES: polyA evidence [ECO:0006239]"; gene "LOC140747924"; model_evidence "Supporting evidence includes similarity to: 26 Proteins"; product "sal-like protein 1, transcript variant X5"; transcript_biotype "mRNA"; exon_number "5";
NW_027332223.1	Gnomon	exon	9219670	9219895	.	+	.	gene_id "LOC140747924"; transcript_id "XM_073080574.1"; db_xref "GeneID:140747924"; db_xref "GenBank:XM_073080574.1"; experiment "COORDINATES: polyA evidence [ECO:0006239]"; gene "LOC140747924"; model_evidence "Supporting evidence includes similarity to: 26 Proteins"; product "sal-like protein 1, transcript variant X5"; transcript_biotype "mRNA"; exon_number "6";
NW_027332223.1	Gnomon	exon	9220217	9220395	.	+	.	gene_id "LOC140747924"; transcript_id "XM_073080574.1"; db_xref "GeneID:140747924"; db_xref "GenBank:XM_073080574.1"; experiment "COORDINATES: polyA evidence [ECO:0006239]"; gene "LOC140747924"; model_evidence "Supporting evidence includes similarity to: 26 Proteins"; product "sal-like protein 1, transcript variant X5"; transcript_biotype "mRNA"; exon_number "7";
NW_027332223.1	Gnomon	exon	9220737	9220904	.	+	.	gene_id "LOC140747924"; transcript_id "XM_073080574.1"; db_xref "GeneID:140747924"; db_xref "GenBank:XM_073080574.1"; experiment "COORDINATES: polyA evidence [ECO:0006239]"; gene "LOC140747924"; model_evidence "Supporting evidence includes similarity to: 26 Proteins"; product "sal-like protein 1, transcript variant X5"; transcript_biotype "mRNA"; exon_number "8";
NW_027332223.1	Gnomon	exon	9221263	9223389	.	+	.	gene_id "LOC140747924"; transcript_id "XM_073080574.1"; db_xref "GeneID:140747924"; db_xref "GenBank:XM_073080574.1"; experiment "COORDINATES: polyA evidence [ECO:0006239]"; gene "LOC140747924"; model_evidence "Supporting evidence includes similarity to: 26 Proteins"; product "sal-like protein 1, transcript variant X5"; transcript_biotype "mRNA"; exon_number "9";
NW_027332223.1	Gnomon	CDS	9196044	9196086	.	+	0	gene_id "LOC140747924"; transcript_id "XM_073080574.1"; db_xref "GeneID:140747924"; db_xref "GenBank:XP_072936675.1"; gbkey "CDS"; gene "LOC140747924"; product "uncharacterized protein isoform X5"; protein_id "XP_072936675.1"; exon_number "1";
NW_027332223.1	Gnomon	CDS	9205412	9207178	.	+	2	gene_id "LOC140747924"; transcript_id "XM_073080574.1"; db_xref "GeneID:140747924"; db_xref "GenBank:XP_072936675.1"; gbkey "CDS"; gene "LOC140747924"; product "uncharacterized protein isoform X5"; protein_id "XP_072936675.1"; exon_number "2";
NW_027332223.1	Gnomon	CDS	9208076	9208255	.	+	2	gene_id "LOC140747924"; transcript_id "XM_073080574.1"; db_xref "GeneID:140747924"; db_xref "GenBank:XP_072936675.1"; gbkey "CDS"; gene "LOC140747924"; product "uncharacterized protein isoform X5"; protein_id "XP_072936675.1"; exon_number "3";
NW_027332223.1	Gnomon	CDS	9208490	9208623	.	+	2	gene_id "LOC140747924"; transcript_id "XM_073080574.1"; db_xref "GeneID:140747924"; db_xref "GenBank:XP_072936675.1"; gbkey "CDS"; gene "LOC140747924"; product "uncharacterized protein isoform X5"; protein_id "XP_072936675.1"; exon_number "4";
NW_027332223.1	Gnomon	CDS	9217548	9217643	.	+	0	gene_id "LOC140747924"; transcript_id "XM_073080574.1"; db_xref "GeneID:140747924"; db_xref "GenBank:XP_072936675.1"; gbkey "CDS"; gene "LOC140747924"; product "uncharacterized protein isoform X5"; protein_id "XP_072936675.1"; exon_number "5";
NW_027332223.1	Gnomon	CDS	9219670	9219895	.	+	0	gene_id "LOC140747924"; transcript_id "XM_073080574.1"; db_xref "GeneID:140747924"; db_xref "GenBank:XP_072936675.1"; gbkey "CDS"; gene "LOC140747924"; product "uncharacterized protein isoform X5"; protein_id "XP_072936675.1"; exon_number "6";
NW_027332223.1	Gnomon	CDS	9220217	9220395	.	+	2	gene_id "LOC140747924"; transcript_id "XM_073080574.1"; db_xref "GeneID:140747924"; db_xref "GenBank:XP_072936675.1"; gbkey "CDS"; gene "LOC140747924"; product "uncharacterized protein isoform X5"; protein_id "XP_072936675.1"; exon_number "7";
NW_027332223.1	Gnomon	CDS	9220737	9220904	.	+	0	gene_id "LOC140747924"; transcript_id "XM_073080574.1"; db_xref "GeneID:140747924"; db_xref "GenBank:XP_072936675.1"; gbkey "CDS"; gene "LOC140747924"; product "uncharacterized protein isoform X5"; protein_id "XP_072936675.1"; exon_number "8";
NW_027332223.1	Gnomon	CDS	9221263	9221631	.	+	0	gene_id "LOC140747924"; transcript_id "XM_073080574.1"; db_xref "GeneID:140747924"; db_xref "GenBank:XP_072936675.1"; gbkey "CDS"; gene "LOC140747924"; product "uncharacterized protein isoform X5"; protein_id "XP_072936675.1"; exon_number "9";
NW_027332223.1	Gnomon	start_codon	9196044	9196046	.	+	0	gene_id "LOC140747924"; transcript_id "XM_073080574.1"; db_xref "GeneID:140747924"; db_xref "GenBank:XP_072936675.1"; gbkey "CDS"; gene "LOC140747924"; product "uncharacterized protein isoform X5"; protein_id "XP_072936675.1"; exon_number "1";
NW_027332223.1	Gnomon	stop_codon	9221632	9221634	.	+	0	gene_id "LOC140747924"; transcript_id "XM_073080574.1"; db_xref "GeneID:140747924"; db_xref "GenBank:XP_072936675.1"; gbkey "CDS"; gene "LOC140747924"; product "uncharacterized protein isoform X5"; protein_id "XP_072936675.1"; exon_number "9";
NW_027332223.1	Gnomon	transcript	9196112	9223389	.	+	.	gene_id "LOC140747924"; transcript_id "XM_073080569.1"; db_xref "GeneID:140747924"; db_xref "GenBank:XM_073080569.1"; experiment "COORDINATES: polyA evidence [ECO:0006239]"; gbkey "mRNA"; gene "LOC140747924"; model_evidence "Supporting evidence includes similarity to: 32 Proteins"; product "sal-like protein 1, transcript variant X1"; transcript_biotype "mRNA";
NW_027332223.1	Gnomon	exon	9196112	9196306	.	+	.	gene_id "LOC140747924"; transcript_id "XM_073080569.1"; db_xref "GeneID:140747924"; db_xref "GenBank:XM_073080569.1"; experiment "COORDINATES: polyA evidence [ECO:0006239]"; gene "LOC140747924"; model_evidence "Supporting evidence includes similarity to: 32 Proteins"; product "sal-like protein 1, transcript variant X1"; transcript_biotype "mRNA"; exon_number "1";
NW_027332223.1	Gnomon	exon	9205412	9208255	.	+	.	gene_id "LOC140747924"; transcript_id "XM_073080569.1"; db_xref "GeneID:140747924"; db_xref "GenBank:XM_073080569.1"; experiment "COORDINATES: polyA evidence [ECO:0006239]"; gene "LOC140747924"; model_evidence "Supporting evidence includes similarity to: 32 Proteins"; product "sal-like protein 1, transcript variant X1"; transcript_biotype "mRNA"; exon_number "2";
NW_027332223.1	Gnomon	exon	9208490	9208623	.	+	.	gene_id "LOC140747924"; transcript_id "XM_073080569.1"; db_xref "GeneID:140747924"; db_xref "GenBank:XM_073080569.1"; experiment "COORDINATES: polyA evidence [ECO:0006239]"; gene "LOC140747924"; model_evidence "Supporting evidence includes similarity to: 32 Proteins"; product "sal-like protein 1, transcript variant X1"; transcript_biotype "mRNA"; exon_number "3";
NW_027332223.1	Gnomon	exon	9217548	9217643	.	+	.	gene_id "LOC140747924"; transcript_id "XM_073080569.1"; db_xref "GeneID:140747924"; db_xref "GenBank:XM_073080569.1"; experiment "COORDINATES: polyA evidence [ECO:0006239]"; gene "LOC140747924"; model_evidence "Supporting evidence includes similarity to: 32 Proteins"; product "sal-like protein 1, transcript variant X1"; transcript_biotype "mRNA"; exon_number "4";
NW_027332223.1	Gnomon	exon	9219670	9219895	.	+	.	gene_id "LOC140747924"; transcript_id "XM_073080569.1"; db_xref "GeneID:140747924"; db_xref "GenBank:XM_073080569.1"; experiment "COORDINATES: polyA evidence [ECO:0006239]"; gene "LOC140747924"; model_evidence "Supporting evidence includes similarity to: 32 Proteins"; product "sal-like protein 1, transcript variant X1"; transcript_biotype "mRNA"; exon_number "5";
NW_027332223.1	Gnomon	exon	9220217	9220395	.	+	.	gene_id "LOC140747924"; transcript_id "XM_073080569.1"; db_xref "GeneID:140747924"; db_xref "GenBank:XM_073080569.1"; experiment "COORDINATES: polyA evidence [ECO:0006239]"; gene "LOC140747924"; model_evidence "Supporting evidence includes similarity to: 32 Proteins"; product "sal-like protein 1, transcript variant X1"; transcript_biotype "mRNA"; exon_number "6";
NW_027332223.1	Gnomon	exon	9220737	9220904	.	+	.	gene_id "LOC140747924"; transcript_id "XM_073080569.1"; db_xref "GeneID:140747924"; db_xref "GenBank:XM_073080569.1"; experiment "COORDINATES: polyA evidence [ECO:0006239]"; gene "LOC140747924"; model_evidence "Supporting evidence includes similarity to: 32 Proteins"; product "sal-like protein 1, transcript variant X1"; transcript_biotype "mRNA"; exon_number "7";
NW_027332223.1	Gnomon	exon	9221263	9223389	.	+	.	gene_id "LOC140747924"; transcript_id "XM_073080569.1"; db_xref "GeneID:140747924"; db_xref "GenBank:XM_073080569.1"; experiment "COORDINATES: polyA evidence [ECO:0006239]"; gene "LOC140747924"; model_evidence "Supporting evidence includes similarity to: 32 Proteins"; product "sal-like protein 1, transcript variant X1"; transcript_biotype "mRNA"; exon_number "8";
NW_027332223.1	Gnomon	CDS	9196237	9196306	.	+	0	gene_id "LOC140747924"; transcript_id "XM_073080569.1"; db_xref "GeneID:140747924"; db_xref "GenBank:XP_072936670.1"; gbkey "CDS"; gene "LOC140747924"; product "sal-like protein 1 isoform X1"; protein_id "XP_072936670.1"; exon_number "1";
NW_027332223.1	Gnomon	CDS	9205412	9208255	.	+	2	gene_id "LOC140747924"; transcript_id "XM_073080569.1"; db_xref "GeneID:140747924"; db_xref "GenBank:XP_072936670.1"; gbkey "CDS"; gene "LOC140747924"; product "sal-like protein 1 isoform X1"; protein_id "XP_072936670.1"; exon_number "2";
NW_027332223.1	Gnomon	CDS	9208490	9208623	.	+	2	gene_id "LOC140747924"; transcript_id "XM_073080569.1"; db_xref "GeneID:140747924"; db_xref "GenBank:XP_072936670.1"; gbkey "CDS"; gene "LOC140747924"; product "sal-like protein 1 isoform X1"; protein_id "XP_072936670.1"; exon_number "3";
NW_027332223.1	Gnomon	CDS	9217548	9217643	.	+	0	gene_id "LOC140747924"; transcript_id "XM_073080569.1"; db_xref "GeneID:140747924"; db_xref "GenBank:XP_072936670.1"; gbkey "CDS"; gene "LOC140747924"; product "sal-like protein 1 isoform X1"; protein_id "XP_072936670.1"; exon_number "4";
NW_027332223.1	Gnomon	CDS	9219670	9219895	.	+	0	gene_id "LOC140747924"; transcript_id "XM_073080569.1"; db_xref "GeneID:140747924"; db_xref "GenBank:XP_072936670.1"; gbkey "CDS"; gene "LOC140747924"; product "sal-like protein 1 isoform X1"; protein_id "XP_072936670.1"; exon_number "5";
NW_027332223.1	Gnomon	CDS	9220217	9220395	.	+	2	gene_id "LOC140747924"; transcript_id "XM_073080569.1"; db_xref "GeneID:140747924"; db_xref "GenBank:XP_072936670.1"; gbkey "CDS"; gene "LOC140747924"; product "sal-like protein 1 isoform X1"; protein_id "XP_072936670.1"; exon_number "6";
NW_027332223.1	Gnomon	CDS	9220737	9220904	.	+	0	gene_id "LOC140747924"; transcript_id "XM_073080569.1"; db_xref "GeneID:140747924"; db_xref "GenBank:XP_072936670.1"; gbkey "CDS"; gene "LOC140747924"; product "sal-like protein 1 isoform X1"; protein_id "XP_072936670.1"; exon_number "7";
NW_027332223.1	Gnomon	CDS	9221263	9221631	.	+	0	gene_id "LOC140747924"; transcript_id "XM_073080569.1"; db_xref "GeneID:140747924"; db_xref "GenBank:XP_072936670.1"; gbkey "CDS"; gene "LOC140747924"; product "sal-like protein 1 isoform X1"; protein_id "XP_072936670.1"; exon_number "8";
NW_027332223.1	Gnomon	start_codon	9196237	9196239	.	+	0	gene_id "LOC140747924"; transcript_id "XM_073080569.1"; db_xref "GeneID:140747924"; db_xref "GenBank:XP_072936670.1"; gbkey "CDS"; gene "LOC140747924"; product "sal-like protein 1 isoform X1"; protein_id "XP_072936670.1"; exon_number "1";
NW_027332223.1	Gnomon	stop_codon	9221632	9221634	.	+	0	gene_id "LOC140747924"; transcript_id "XM_073080569.1"; db_xref "GeneID:140747924"; db_xref "GenBank:XP_072936670.1"; gbkey "CDS"; gene "LOC140747924"; product "sal-like protein 1 isoform X1"; protein_id "XP_072936670.1"; exon_number "8";
NW_027332223.1	Gnomon	transcript	9196113	9223389	.	+	.	gene_id "LOC140747924"; transcript_id "XM_073080571.1"; db_xref "GeneID:140747924"; db_xref "GenBank:XM_073080571.1"; experiment "COORDINATES: polyA evidence [ECO:0006239]"; gbkey "mRNA"; gene "LOC140747924"; model_evidence "Supporting evidence includes similarity to: 35 Proteins"; product "sal-like protein 1, transcript variant X3"; transcript_biotype "mRNA";
NW_027332223.1	Gnomon	exon	9196113	9196306	.	+	.	gene_id "LOC140747924"; transcript_id "XM_073080571.1"; db_xref "GeneID:140747924"; db_xref "GenBank:XM_073080571.1"; experiment "COORDINATES: polyA evidence [ECO:0006239]"; gene "LOC140747924"; model_evidence "Supporting evidence includes similarity to: 35 Proteins"; product "sal-like protein 1, transcript variant X3"; transcript_biotype "mRNA"; exon_number "1";
NW_027332223.1	Gnomon	exon	9205412	9208255	.	+	.	gene_id "LOC140747924"; transcript_id "XM_073080571.1"; db_xref "GeneID:140747924"; db_xref "GenBank:XM_073080571.1"; experiment "COORDINATES: polyA evidence [ECO:0006239]"; gene "LOC140747924"; model_evidence "Supporting evidence includes similarity to: 35 Proteins"; product "sal-like protein 1, transcript variant X3"; transcript_biotype "mRNA"; exon_number "2";
NW_027332223.1	Gnomon	exon	9208490	9208623	.	+	.	gene_id "LOC140747924"; transcript_id "XM_073080571.1"; db_xref "GeneID:140747924"; db_xref "GenBank:XM_073080571.1"; experiment "COORDINATES: polyA evidence [ECO:0006239]"; gene "LOC140747924"; model_evidence "Supporting evidence includes similarity to: 35 Proteins"; product "sal-like protein 1, transcript variant X3"; transcript_biotype "mRNA"; exon_number "3";
NW_027332223.1	Gnomon	exon	9219670	9219895	.	+	.	gene_id "LOC140747924"; transcript_id "XM_073080571.1"; db_xref "GeneID:140747924"; db_xref "GenBank:XM_073080571.1"; experiment "COORDINATES: polyA evidence [ECO:0006239]"; gene "LOC140747924"; model_evidence "Supporting evidence includes similarity to: 35 Proteins"; product "sal-like protein 1, transcript variant X3"; transcript_biotype "mRNA"; exon_number "4";
NW_027332223.1	Gnomon	exon	9220217	9220395	.	+	.	gene_id "LOC140747924"; transcript_id "XM_073080571.1"; db_xref "GeneID:140747924"; db_xref "GenBank:XM_073080571.1"; experiment "COORDINATES: polyA evidence [ECO:0006239]"; gene "LOC140747924"; model_evidence "Supporting evidence includes similarity to: 35 Proteins"; product "sal-like protein 1, transcript variant X3"; transcript_biotype "mRNA"; exon_number "5";
NW_027332223.1	Gnomon	exon	9220737	9220904	.	+	.	gene_id "LOC140747924"; transcript_id "XM_073080571.1"; db_xref "GeneID:140747924"; db_xref "GenBank:XM_073080571.1"; experiment "COORDINATES: polyA evidence [ECO:0006239]"; gene "LOC140747924"; model_evidence "Supporting evidence includes similarity to: 35 Proteins"; product "sal-like protein 1, transcript variant X3"; transcript_biotype "mRNA"; exon_number "6";
NW_027332223.1	Gnomon	exon	9221263	9223389	.	+	.	gene_id "LOC140747924"; transcript_id "XM_073080571.1"; db_xref "GeneID:140747924"; db_xref "GenBank:XM_073080571.1"; experiment "COORDINATES: polyA evidence [ECO:0006239]"; gene "LOC140747924"; model_evidence "Supporting evidence includes similarity to: 35 Proteins"; product "sal-like protein 1, transcript variant X3"; transcript_biotype "mRNA"; exon_number "7";
NW_027332223.1	Gnomon	CDS	9196237	9196306	.	+	0	gene_id "LOC140747924"; transcript_id "XM_073080571.1"; db_xref "GeneID:140747924"; db_xref "GenBank:XP_072936672.1"; gbkey "CDS"; gene "LOC140747924"; product "sal-like protein 1 isoform X3"; protein_id "XP_072936672.1"; exon_number "1";
NW_027332223.1	Gnomon	CDS	9205412	9208255	.	+	2	gene_id "LOC140747924"; transcript_id "XM_073080571.1"; db_xref "GeneID:140747924"; db_xref "GenBank:XP_072936672.1"; gbkey "CDS"; gene "LOC140747924"; product "sal-like protein 1 isoform X3"; protein_id "XP_072936672.1"; exon_number "2";
NW_027332223.1	Gnomon	CDS	9208490	9208623	.	+	2	gene_id "LOC140747924"; transcript_id "XM_073080571.1"; db_xref "GeneID:140747924"; db_xref "GenBank:XP_072936672.1"; gbkey "CDS"; gene "LOC140747924"; product "sal-like protein 1 isoform X3"; protein_id "XP_072936672.1"; exon_number "3";
NW_027332223.1	Gnomon	CDS	9219670	9219895	.	+	0	gene_id "LOC140747924"; transcript_id "XM_073080571.1"; db_xref "GeneID:140747924"; db_xref "GenBank:XP_072936672.1"; gbkey "CDS"; gene "LOC140747924"; product "sal-like protein 1 isoform X3"; protein_id "XP_072936672.1"; exon_number "4";
NW_027332223.1	Gnomon	CDS	9220217	9220395	.	+	2	gene_id "LOC140747924"; transcript_id "XM_073080571.1"; db_xref "GeneID:140747924"; db_xref "GenBank:XP_072936672.1"; gbkey "CDS"; gene "LOC140747924"; product "sal-like protein 1 isoform X3"; protein_id "XP_072936672.1"; exon_number "5";
NW_027332223.1	Gnomon	CDS	9220737	9220904	.	+	0	gene_id "LOC140747924"; transcript_id "XM_073080571.1"; db_xref "GeneID:140747924"; db_xref "GenBank:XP_072936672.1"; gbkey "CDS"; gene "LOC140747924"; product "sal-like protein 1 isoform X3"; protein_id "XP_072936672.1"; exon_number "6";
NW_027332223.1	Gnomon	CDS	9221263	9221631	.	+	0	gene_id "LOC140747924"; transcript_id "XM_073080571.1"; db_xref "GeneID:140747924"; db_xref "GenBank:XP_072936672.1"; gbkey "CDS"; gene "LOC140747924"; product "sal-like protein 1 isoform X3"; protein_id "XP_072936672.1"; exon_number "7";
NW_027332223.1	Gnomon	start_codon	9196237	9196239	.	+	0	gene_id "LOC140747924"; transcript_id "XM_073080571.1"; db_xref "GeneID:140747924"; db_xref "GenBank:XP_072936672.1"; gbkey "CDS"; gene "LOC140747924"; product "sal-like protein 1 isoform X3"; protein_id "XP_072936672.1"; exon_number "1";
NW_027332223.1	Gnomon	stop_codon	9221632	9221634	.	+	0	gene_id "LOC140747924"; transcript_id "XM_073080571.1"; db_xref "GeneID:140747924"; db_xref "GenBank:XP_072936672.1"; gbkey "CDS"; gene "LOC140747924"; product "sal-like protein 1 isoform X3"; protein_id "XP_072936672.1"; exon_number "7";
NW_027332223.1	Gnomon	transcript	9196115	9223389	.	+	.	gene_id "LOC140747924"; transcript_id "XM_073080573.1"; db_xref "GeneID:140747924"; db_xref "GenBank:XM_073080573.1"; experiment "COORDINATES: polyA evidence [ECO:0006239]"; gbkey "mRNA"; gene "LOC140747924"; model_evidence "Supporting evidence includes similarity to: 24 Proteins"; product "sal-like protein 1, transcript variant X4"; transcript_biotype "mRNA";
NW_027332223.1	Gnomon	exon	9196115	9196306	.	+	.	gene_id "LOC140747924"; transcript_id "XM_073080573.1"; db_xref "GeneID:140747924"; db_xref "GenBank:XM_073080573.1"; experiment "COORDINATES: polyA evidence [ECO:0006239]"; gene "LOC140747924"; model_evidence "Supporting evidence includes similarity to: 24 Proteins"; product "sal-like protein 1, transcript variant X4"; transcript_biotype "mRNA"; exon_number "1";
NW_027332223.1	Gnomon	exon	9205412	9207178	.	+	.	gene_id "LOC140747924"; transcript_id "XM_073080573.1"; db_xref "GeneID:140747924"; db_xref "GenBank:XM_073080573.1"; experiment "COORDINATES: polyA evidence [ECO:0006239]"; gene "LOC140747924"; model_evidence "Supporting evidence includes similarity to: 24 Proteins"; product "sal-like protein 1, transcript variant X4"; transcript_biotype "mRNA"; exon_number "2";
NW_027332223.1	Gnomon	exon	9208076	9208255	.	+	.	gene_id "LOC140747924"; transcript_id "XM_073080573.1"; db_xref "GeneID:140747924"; db_xref "GenBank:XM_073080573.1"; experiment "COORDINATES: polyA evidence [ECO:0006239]"; gene "LOC140747924"; model_evidence "Supporting evidence includes similarity to: 24 Proteins"; product "sal-like protein 1, transcript variant X4"; transcript_biotype "mRNA"; exon_number "3";
NW_027332223.1	Gnomon	exon	9208490	9208623	.	+	.	gene_id "LOC140747924"; transcript_id "XM_073080573.1"; db_xref "GeneID:140747924"; db_xref "GenBank:XM_073080573.1"; experiment "COORDINATES: polyA evidence [ECO:0006239]"; gene "LOC140747924"; model_evidence "Supporting evidence includes similarity to: 24 Proteins"; product "sal-like protein 1, transcript variant X4"; transcript_biotype "mRNA"; exon_number "4";
NW_027332223.1	Gnomon	exon	9217548	9217643	.	+	.	gene_id "LOC140747924"; transcript_id "XM_073080573.1"; db_xref "GeneID:140747924"; db_xref "GenBank:XM_073080573.1"; experiment "COORDINATES: polyA evidence [ECO:0006239]"; gene "LOC140747924"; model_evidence "Supporting evidence includes similarity to: 24 Proteins"; product "sal-like protein 1, transcript variant X4"; transcript_biotype "mRNA"; exon_number "5";
NW_027332223.1	Gnomon	exon	9219670	9219895	.	+	.	gene_id "LOC140747924"; transcript_id "XM_073080573.1"; db_xref "GeneID:140747924"; db_xref "GenBank:XM_073080573.1"; experiment "COORDINATES: polyA evidence [ECO:0006239]"; gene "LOC140747924"; model_evidence "Supporting evidence includes similarity to: 24 Proteins"; product "sal-like protein 1, transcript variant X4"; transcript_biotype "mRNA"; exon_number "6";
NW_027332223.1	Gnomon	exon	9220217	9220395	.	+	.	gene_id "LOC140747924"; transcript_id "XM_073080573.1"; db_xref "GeneID:140747924"; db_xref "GenBank:XM_073080573.1"; experiment "COORDINATES: polyA evidence [ECO:0006239]"; gene "LOC140747924"; model_evidence "Supporting evidence includes similarity to: 24 Proteins"; product "sal-like protein 1, transcript variant X4"; transcript_biotype "mRNA"; exon_number "7";
NW_027332223.1	Gnomon	exon	9220737	9220904	.	+	.	gene_id "LOC140747924"; transcript_id "XM_073080573.1"; db_xref "GeneID:140747924"; db_xref "GenBank:XM_073080573.1"; experiment "COORDINATES: polyA evidence [ECO:0006239]"; gene "LOC140747924"; model_evidence "Supporting evidence includes similarity to: 24 Proteins"; product "sal-like protein 1, transcript variant X4"; transcript_biotype "mRNA"; exon_number "8";
NW_027332223.1	Gnomon	exon	9221263	9223389	.	+	.	gene_id "LOC140747924"; transcript_id "XM_073080573.1"; db_xref "GeneID:140747924"; db_xref "GenBank:XM_073080573.1"; experiment "COORDINATES: polyA evidence [ECO:0006239]"; gene "LOC140747924"; model_evidence "Supporting evidence includes similarity to: 24 Proteins"; product "sal-like protein 1, transcript variant X4"; transcript_biotype "mRNA"; exon_number "9";
NW_027332223.1	Gnomon	CDS	9196237	9196306	.	+	0	gene_id "LOC140747924"; transcript_id "XM_073080573.1"; db_xref "GeneID:140747924"; db_xref "GenBank:XP_072936674.1"; gbkey "CDS"; gene "LOC140747924"; product "uncharacterized protein isoform X4"; protein_id "XP_072936674.1"; exon_number "1";
NW_027332223.1	Gnomon	CDS	9205412	9207178	.	+	2	gene_id "LOC140747924"; transcript_id "XM_073080573.1"; db_xref "GeneID:140747924"; db_xref "GenBank:XP_072936674.1"; gbkey "CDS"; gene "LOC140747924"; product "uncharacterized protein isoform X4"; protein_id "XP_072936674.1"; exon_number "2";
NW_027332223.1	Gnomon	CDS	9208076	9208255	.	+	2	gene_id "LOC140747924"; transcript_id "XM_073080573.1"; db_xref "GeneID:140747924"; db_xref "GenBank:XP_072936674.1"; gbkey "CDS"; gene "LOC140747924"; product "uncharacterized protein isoform X4"; protein_id "XP_072936674.1"; exon_number "3";
NW_027332223.1	Gnomon	CDS	9208490	9208623	.	+	2	gene_id "LOC140747924"; transcript_id "XM_073080573.1"; db_xref "GeneID:140747924"; db_xref "GenBank:XP_072936674.1"; gbkey "CDS"; gene "LOC140747924"; product "uncharacterized protein isoform X4"; protein_id "XP_072936674.1"; exon_number "4";
NW_027332223.1	Gnomon	CDS	9217548	9217643	.	+	0	gene_id "LOC140747924"; transcript_id "XM_073080573.1"; db_xref "GeneID:140747924"; db_xref "GenBank:XP_072936674.1"; gbkey "CDS"; gene "LOC140747924"; product "uncharacterized protein isoform X4"; protein_id "XP_072936674.1"; exon_number "5";
NW_027332223.1	Gnomon	CDS	9219670	9219895	.	+	0	gene_id "LOC140747924"; transcript_id "XM_073080573.1"; db_xref "GeneID:140747924"; db_xref "GenBank:XP_072936674.1"; gbkey "CDS"; gene "LOC140747924"; product "uncharacterized protein isoform X4"; protein_id "XP_072936674.1"; exon_number "6";
NW_027332223.1	Gnomon	CDS	9220217	9220395	.	+	2	gene_id "LOC140747924"; transcript_id "XM_073080573.1"; db_xref "GeneID:140747924"; db_xref "GenBank:XP_072936674.1"; gbkey "CDS"; gene "LOC140747924"; product "uncharacterized protein isoform X4"; protein_id "XP_072936674.1"; exon_number "7";
NW_027332223.1	Gnomon	CDS	9220737	9220904	.	+	0	gene_id "LOC140747924"; transcript_id "XM_073080573.1"; db_xref "GeneID:140747924"; db_xref "GenBank:XP_072936674.1"; gbkey "CDS"; gene "LOC140747924"; product "uncharacterized protein isoform X4"; protein_id "XP_072936674.1"; exon_number "8";
NW_027332223.1	Gnomon	CDS	9221263	9221631	.	+	0	gene_id "LOC140747924"; transcript_id "XM_073080573.1"; db_xref "GeneID:140747924"; db_xref "GenBank:XP_072936674.1"; gbkey "CDS"; gene "LOC140747924"; product "uncharacterized protein isoform X4"; protein_id "XP_072936674.1"; exon_number "9";
NW_027332223.1	Gnomon	start_codon	9196237	9196239	.	+	0	gene_id "LOC140747924"; transcript_id "XM_073080573.1"; db_xref "GeneID:140747924"; db_xref "GenBank:XP_072936674.1"; gbkey "CDS"; gene "LOC140747924"; product "uncharacterized protein isoform X4"; protein_id "XP_072936674.1"; exon_number "1";
NW_027332223.1	Gnomon	stop_codon	9221632	9221634	.	+	0	gene_id "LOC140747924"; transcript_id "XM_073080573.1"; db_xref "GeneID:140747924"; db_xref "GenBank:XP_072936674.1"; gbkey "CDS"; gene "LOC140747924"; product "uncharacterized protein isoform X4"; protein_id "XP_072936674.1"; exon_number "9";
NW_027332223.1	Gnomon	transcript	9196116	9223389	.	+	.	gene_id "LOC140747924"; transcript_id "XM_073080575.1"; db_xref "GeneID:140747924"; db_xref "GenBank:XM_073080575.1"; experiment "COORDINATES: polyA evidence [ECO:0006239]"; gbkey "mRNA"; gene "LOC140747924"; model_evidence "Supporting evidence includes similarity to: 27 Proteins"; product "sal-like protein 1, transcript variant X6"; transcript_biotype "mRNA";
NW_027332223.1	Gnomon	exon	9196116	9196306	.	+	.	gene_id "LOC140747924"; transcript_id "XM_073080575.1"; db_xref "GeneID:140747924"; db_xref "GenBank:XM_073080575.1"; experiment "COORDINATES: polyA evidence [ECO:0006239]"; gene "LOC140747924"; model_evidence "Supporting evidence includes similarity to: 27 Proteins"; product "sal-like protein 1, transcript variant X6"; transcript_biotype "mRNA"; exon_number "1";
NW_027332223.1	Gnomon	exon	9205412	9207178	.	+	.	gene_id "LOC140747924"; transcript_id "XM_073080575.1"; db_xref "GeneID:140747924"; db_xref "GenBank:XM_073080575.1"; experiment "COORDINATES: polyA evidence [ECO:0006239]"; gene "LOC140747924"; model_evidence "Supporting evidence includes similarity to: 27 Proteins"; product "sal-like protein 1, transcript variant X6"; transcript_biotype "mRNA"; exon_number "2";
NW_027332223.1	Gnomon	exon	9208076	9208255	.	+	.	gene_id "LOC140747924"; transcript_id "XM_073080575.1"; db_xref "GeneID:140747924"; db_xref "GenBank:XM_073080575.1"; experiment "COORDINATES: polyA evidence [ECO:0006239]"; gene "LOC140747924"; model_evidence "Supporting evidence includes similarity to: 27 Proteins"; product "sal-like protein 1, transcript variant X6"; transcript_biotype "mRNA"; exon_number "3";
NW_027332223.1	Gnomon	exon	9208490	9208623	.	+	.	gene_id "LOC140747924"; transcript_id "XM_073080575.1"; db_xref "GeneID:140747924"; db_xref "GenBank:XM_073080575.1"; experiment "COORDINATES: polyA evidence [ECO:0006239]"; gene "LOC140747924"; model_evidence "Supporting evidence includes similarity to: 27 Proteins"; product "sal-like protein 1, transcript variant X6"; transcript_biotype "mRNA"; exon_number "4";
NW_027332223.1	Gnomon	exon	9219670	9219895	.	+	.	gene_id "LOC140747924"; transcript_id "XM_073080575.1"; db_xref "GeneID:140747924"; db_xref "GenBank:XM_073080575.1"; experiment "COORDINATES: polyA evidence [ECO:0006239]"; gene "LOC140747924"; model_evidence "Supporting evidence includes similarity to: 27 Proteins"; product "sal-like protein 1, transcript variant X6"; transcript_biotype "mRNA"; exon_number "5";
NW_027332223.1	Gnomon	exon	9220217	9220395	.	+	.	gene_id "LOC140747924"; transcript_id "XM_073080575.1"; db_xref "GeneID:140747924"; db_xref "GenBank:XM_073080575.1"; experiment "COORDINATES: polyA evidence [ECO:0006239]"; gene "LOC140747924"; model_evidence "Supporting evidence includes similarity to: 27 Proteins"; product "sal-like protein 1, transcript variant X6"; transcript_biotype "mRNA"; exon_number "6";
NW_027332223.1	Gnomon	exon	9220737	9220904	.	+	.	gene_id "LOC140747924"; transcript_id "XM_073080575.1"; db_xref "GeneID:140747924"; db_xref "GenBank:XM_073080575.1"; experiment "COORDINATES: polyA evidence [ECO:0006239]"; gene "LOC140747924"; model_evidence "Supporting evidence includes similarity to: 27 Proteins"; product "sal-like protein 1, transcript variant X6"; transcript_biotype "mRNA"; exon_number "7";
NW_027332223.1	Gnomon	exon	9221263	9223389	.	+	.	gene_id "LOC140747924"; transcript_id "XM_073080575.1"; db_xref "GeneID:140747924"; db_xref "GenBank:XM_073080575.1"; experiment "COORDINATES: polyA evidence [ECO:0006239]"; gene "LOC140747924"; model_evidence "Supporting evidence includes similarity to: 27 Proteins"; product "sal-like protein 1, transcript variant X6"; transcript_biotype "mRNA"; exon_number "8";
NW_027332223.1	Gnomon	CDS	9196237	9196306	.	+	0	gene_id "LOC140747924"; transcript_id "XM_073080575.1"; db_xref "GeneID:140747924"; db_xref "GenBank:XP_072936676.1"; gbkey "CDS"; gene "LOC140747924"; product "uncharacterized protein isoform X6"; protein_id "XP_072936676.1"; exon_number "1";
NW_027332223.1	Gnomon	CDS	9205412	9207178	.	+	2	gene_id "LOC140747924"; transcript_id "XM_073080575.1"; db_xref "GeneID:140747924"; db_xref "GenBank:XP_072936676.1"; gbkey "CDS"; gene "LOC140747924"; product "uncharacterized protein isoform X6"; protein_id "XP_072936676.1"; exon_number "2";
NW_027332223.1	Gnomon	CDS	9208076	9208255	.	+	2	gene_id "LOC140747924"; transcript_id "XM_073080575.1"; db_xref "GeneID:140747924"; db_xref "GenBank:XP_072936676.1"; gbkey "CDS"; gene "LOC140747924"; product "uncharacterized protein isoform X6"; protein_id "XP_072936676.1"; exon_number "3";
NW_027332223.1	Gnomon	CDS	9208490	9208623	.	+	2	gene_id "LOC140747924"; transcript_id "XM_073080575.1"; db_xref "GeneID:140747924"; db_xref "GenBank:XP_072936676.1"; gbkey "CDS"; gene "LOC140747924"; product "uncharacterized protein isoform X6"; protein_id "XP_072936676.1"; exon_number "4";
NW_027332223.1	Gnomon	CDS	9219670	9219895	.	+	0	gene_id "LOC140747924"; transcript_id "XM_073080575.1"; db_xref "GeneID:140747924"; db_xref "GenBank:XP_072936676.1"; gbkey "CDS"; gene "LOC140747924"; product "uncharacterized protein isoform X6"; protein_id "XP_072936676.1"; exon_number "5";
NW_027332223.1	Gnomon	CDS	9220217	9220395	.	+	2	gene_id "LOC140747924"; transcript_id "XM_073080575.1"; db_xref "GeneID:140747924"; db_xref "GenBank:XP_072936676.1"; gbkey "CDS"; gene "LOC140747924"; product "uncharacterized protein isoform X6"; protein_id "XP_072936676.1"; exon_number "6";
NW_027332223.1	Gnomon	CDS	9220737	9220904	.	+	0	gene_id "LOC140747924"; transcript_id "XM_073080575.1"; db_xref "GeneID:140747924"; db_xref "GenBank:XP_072936676.1"; gbkey "CDS"; gene "LOC140747924"; product "uncharacterized protein isoform X6"; protein_id "XP_072936676.1"; exon_number "7";
NW_027332223.1	Gnomon	CDS	9221263	9221631	.	+	0	gene_id "LOC140747924"; transcript_id "XM_073080575.1"; db_xref "GeneID:140747924"; db_xref "GenBank:XP_072936676.1"; gbkey "CDS"; gene "LOC140747924"; product "uncharacterized protein isoform X6"; protein_id "XP_072936676.1"; exon_number "8";
NW_027332223.1	Gnomon	start_codon	9196237	9196239	.	+	0	gene_id "LOC140747924"; transcript_id "XM_073080575.1"; db_xref "GeneID:140747924"; db_xref "GenBank:XP_072936676.1"; gbkey "CDS"; gene "LOC140747924"; product "uncharacterized protein isoform X6"; protein_id "XP_072936676.1"; exon_number "1";
NW_027332223.1	Gnomon	stop_codon	9221632	9221634	.	+	0	gene_id "LOC140747924"; transcript_id "XM_073080575.1"; db_xref "GeneID:140747924"; db_xref "GenBank:XP_072936676.1"; gbkey "CDS"; gene "LOC140747924"; product "uncharacterized protein isoform X6"; protein_id "XP_072936676.1"; exon_number "8";
NW_027332223.1	Gnomon	transcript	9196116	9223389	.	+	.	gene_id "LOC140747924"; transcript_id "XM_073080576.1"; db_xref "GeneID:140747924"; db_xref "GenBank:XM_073080576.1"; experiment "COORDINATES: polyA evidence [ECO:0006239]"; gbkey "mRNA"; gene "LOC140747924"; model_evidence "Supporting evidence includes similarity to: 24 Proteins"; product "sal-like protein 1, transcript variant X7"; transcript_biotype "mRNA";
NW_027332223.1	Gnomon	exon	9196116	9196306	.	+	.	gene_id "LOC140747924"; transcript_id "XM_073080576.1"; db_xref "GeneID:140747924"; db_xref "GenBank:XM_073080576.1"; experiment "COORDINATES: polyA evidence [ECO:0006239]"; gene "LOC140747924"; model_evidence "Supporting evidence includes similarity to: 24 Proteins"; product "sal-like protein 1, transcript variant X7"; transcript_biotype "mRNA"; exon_number "1";
NW_027332223.1	Gnomon	exon	9205412	9207178	.	+	.	gene_id "LOC140747924"; transcript_id "XM_073080576.1"; db_xref "GeneID:140747924"; db_xref "GenBank:XM_073080576.1"; experiment "COORDINATES: polyA evidence [ECO:0006239]"; gene "LOC140747924"; model_evidence "Supporting evidence includes similarity to: 24 Proteins"; product "sal-like protein 1, transcript variant X7"; transcript_biotype "mRNA"; exon_number "2";
NW_027332223.1	Gnomon	exon	9208490	9208623	.	+	.	gene_id "LOC140747924"; transcript_id "XM_073080576.1"; db_xref "GeneID:140747924"; db_xref "GenBank:XM_073080576.1"; experiment "COORDINATES: polyA evidence [ECO:0006239]"; gene "LOC140747924"; model_evidence "Supporting evidence includes similarity to: 24 Proteins"; product "sal-like protein 1, transcript variant X7"; transcript_biotype "mRNA"; exon_number "3";
NW_027332223.1	Gnomon	exon	9217548	9217643	.	+	.	gene_id "LOC140747924"; transcript_id "XM_073080576.1"; db_xref "GeneID:140747924"; db_xref "GenBank:XM_073080576.1"; experiment "COORDINATES: polyA evidence [ECO:0006239]"; gene "LOC140747924"; model_evidence "Supporting evidence includes similarity to: 24 Proteins"; product "sal-like protein 1, transcript variant X7"; transcript_biotype "mRNA"; exon_number "4";
NW_027332223.1	Gnomon	exon	9219670	9219895	.	+	.	gene_id "LOC140747924"; transcript_id "XM_073080576.1"; db_xref "GeneID:140747924"; db_xref "GenBank:XM_073080576.1"; experiment "COORDINATES: polyA evidence [ECO:0006239]"; gene "LOC140747924"; model_evidence "Supporting evidence includes similarity to: 24 Proteins"; product "sal-like protein 1, transcript variant X7"; transcript_biotype "mRNA"; exon_number "5";
NW_027332223.1	Gnomon	exon	9220217	9220395	.	+	.	gene_id "LOC140747924"; transcript_id "XM_073080576.1"; db_xref "GeneID:140747924"; db_xref "GenBank:XM_073080576.1"; experiment "COORDINATES: polyA evidence [ECO:0006239]"; gene "LOC140747924"; model_evidence "Supporting evidence includes similarity to: 24 Proteins"; product "sal-like protein 1, transcript variant X7"; transcript_biotype "mRNA"; exon_number "6";
NW_027332223.1	Gnomon	exon	9220737	9220904	.	+	.	gene_id "LOC140747924"; transcript_id "XM_073080576.1"; db_xref "GeneID:140747924"; db_xref "GenBank:XM_073080576.1"; experiment "COORDINATES: polyA evidence [ECO:0006239]"; gene "LOC140747924"; model_evidence "Supporting evidence includes similarity to: 24 Proteins"; product "sal-like protein 1, transcript variant X7"; transcript_biotype "mRNA"; exon_number "7";
NW_027332223.1	Gnomon	exon	9221263	9223389	.	+	.	gene_id "LOC140747924"; transcript_id "XM_073080576.1"; db_xref "GeneID:140747924"; db_xref "GenBank:XM_073080576.1"; experiment "COORDINATES: polyA evidence [ECO:0006239]"; gene "LOC140747924"; model_evidence "Supporting evidence includes similarity to: 24 Proteins"; product "sal-like protein 1, transcript variant X7"; transcript_biotype "mRNA"; exon_number "8";
NW_027332223.1	Gnomon	CDS	9196237	9196306	.	+	0	gene_id "LOC140747924"; transcript_id "XM_073080576.1"; db_xref "GeneID:140747924"; db_xref "GenBank:XP_072936677.1"; gbkey "CDS"; gene "LOC140747924"; product "uncharacterized protein isoform X7"; protein_id "XP_072936677.1"; exon_number "1";
NW_027332223.1	Gnomon	CDS	9205412	9207178	.	+	2	gene_id "LOC140747924"; transcript_id "XM_073080576.1"; db_xref "GeneID:140747924"; db_xref "GenBank:XP_072936677.1"; gbkey "CDS"; gene "LOC140747924"; product "uncharacterized protein isoform X7"; protein_id "XP_072936677.1"; exon_number "2";
NW_027332223.1	Gnomon	CDS	9208490	9208623	.	+	2	gene_id "LOC140747924"; transcript_id "XM_073080576.1"; db_xref "GeneID:140747924"; db_xref "GenBank:XP_072936677.1"; gbkey "CDS"; gene "LOC140747924"; product "uncharacterized protein isoform X7"; protein_id "XP_072936677.1"; exon_number "3";
NW_027332223.1	Gnomon	CDS	9217548	9217643	.	+	0	gene_id "LOC140747924"; transcript_id "XM_073080576.1"; db_xref "GeneID:140747924"; db_xref "GenBank:XP_072936677.1"; gbkey "CDS"; gene "LOC140747924"; product "uncharacterized protein isoform X7"; protein_id "XP_072936677.1"; exon_number "4";
NW_027332223.1	Gnomon	CDS	9219670	9219895	.	+	0	gene_id "LOC140747924"; transcript_id "XM_073080576.1"; db_xref "GeneID:140747924"; db_xref "GenBank:XP_072936677.1"; gbkey "CDS"; gene "LOC140747924"; product "uncharacterized protein isoform X7"; protein_id "XP_072936677.1"; exon_number "5";
NW_027332223.1	Gnomon	CDS	9220217	9220395	.	+	2	gene_id "LOC140747924"; transcript_id "XM_073080576.1"; db_xref "GeneID:140747924"; db_xref "GenBank:XP_072936677.1"; gbkey "CDS"; gene "LOC140747924"; product "uncharacterized protein isoform X7"; protein_id "XP_072936677.1"; exon_number "6";
NW_027332223.1	Gnomon	CDS	9220737	9220904	.	+	0	gene_id "LOC140747924"; transcript_id "XM_073080576.1"; db_xref "GeneID:140747924"; db_xref "GenBank:XP_072936677.1"; gbkey "CDS"; gene "LOC140747924"; product "uncharacterized protein isoform X7"; protein_id "XP_072936677.1"; exon_number "7";
NW_027332223.1	Gnomon	CDS	9221263	9221631	.	+	0	gene_id "LOC140747924"; transcript_id "XM_073080576.1"; db_xref "GeneID:140747924"; db_xref "GenBank:XP_072936677.1"; gbkey "CDS"; gene "LOC140747924"; product "uncharacterized protein isoform X7"; protein_id "XP_072936677.1"; exon_number "8";
NW_027332223.1	Gnomon	start_codon	9196237	9196239	.	+	0	gene_id "LOC140747924"; transcript_id "XM_073080576.1"; db_xref "GeneID:140747924"; db_xref "GenBank:XP_072936677.1"; gbkey "CDS"; gene "LOC140747924"; product "uncharacterized protein isoform X7"; protein_id "XP_072936677.1"; exon_number "1";
NW_027332223.1	Gnomon	stop_codon	9221632	9221634	.	+	0	gene_id "LOC140747924"; transcript_id "XM_073080576.1"; db_xref "GeneID:140747924"; db_xref "GenBank:XP_072936677.1"; gbkey "CDS"; gene "LOC140747924"; product "uncharacterized protein isoform X7"; protein_id "XP_072936677.1"; exon_number "8";
NW_027332223.1	Gnomon	gene	9224253	9228227	.	-	.	gene_id "Rpn7"; transcript_id ""; db_xref "GeneID:140747930"; description "regulatory particle non-ATPase 7"; gbkey "Gene"; gene "Rpn7"; gene_biotype "protein_coding";
NW_027332223.1	Gnomon	transcript	9224253	9228227	.	-	.	gene_id "Rpn7"; transcript_id "XM_073080585.1"; db_xref "GeneID:140747930"; db_xref "GenBank:XM_073080585.1"; gbkey "mRNA"; gene "Rpn7"; model_evidence "Supporting evidence includes similarity to: 31 Proteins"; product "regulatory particle non-ATPase 7"; transcript_biotype "mRNA";
NW_027332223.1	Gnomon	exon	9227759	9228227	.	-	.	gene_id "Rpn7"; transcript_id "XM_073080585.1"; db_xref "GeneID:140747930"; db_xref "GenBank:XM_073080585.1"; gene "Rpn7"; model_evidence "Supporting evidence includes similarity to: 31 Proteins"; product "regulatory particle non-ATPase 7"; transcript_biotype "mRNA"; exon_number "1";
NW_027332223.1	Gnomon	exon	9227485	9227659	.	-	.	gene_id "Rpn7"; transcript_id "XM_073080585.1"; db_xref "GeneID:140747930"; db_xref "GenBank:XM_073080585.1"; gene "Rpn7"; model_evidence "Supporting evidence includes similarity to: 31 Proteins"; product "regulatory particle non-ATPase 7"; transcript_biotype "mRNA"; exon_number "2";
NW_027332223.1	Gnomon	exon	9226655	9226814	.	-	.	gene_id "Rpn7"; transcript_id "XM_073080585.1"; db_xref "GeneID:140747930"; db_xref "GenBank:XM_073080585.1"; gene "Rpn7"; model_evidence "Supporting evidence includes similarity to: 31 Proteins"; product "regulatory particle non-ATPase 7"; transcript_biotype "mRNA"; exon_number "3";
NW_027332223.1	Gnomon	exon	9226243	9226427	.	-	.	gene_id "Rpn7"; transcript_id "XM_073080585.1"; db_xref "GeneID:140747930"; db_xref "GenBank:XM_073080585.1"; gene "Rpn7"; model_evidence "Supporting evidence includes similarity to: 31 Proteins"; product "regulatory particle non-ATPase 7"; transcript_biotype "mRNA"; exon_number "4";
NW_027332223.1	Gnomon	exon	9225202	9225377	.	-	.	gene_id "Rpn7"; transcript_id "XM_073080585.1"; db_xref "GeneID:140747930"; db_xref "GenBank:XM_073080585.1"; gene "Rpn7"; model_evidence "Supporting evidence includes similarity to: 31 Proteins"; product "regulatory particle non-ATPase 7"; transcript_biotype "mRNA"; exon_number "5";
NW_027332223.1	Gnomon	exon	9224253	9224574	.	-	.	gene_id "Rpn7"; transcript_id "XM_073080585.1"; db_xref "GeneID:140747930"; db_xref "GenBank:XM_073080585.1"; gene "Rpn7"; model_evidence "Supporting evidence includes similarity to: 31 Proteins"; product "regulatory particle non-ATPase 7"; transcript_biotype "mRNA"; exon_number "6";
NW_027332223.1	Gnomon	CDS	9227759	9228036	.	-	0	gene_id "Rpn7"; transcript_id "XM_073080585.1"; db_xref "GeneID:140747930"; db_xref "GenBank:XP_072936686.1"; gbkey "CDS"; gene "Rpn7"; product "26S proteasome non-ATPase regulatory subunit 6"; protein_id "XP_072936686.1"; exon_number "1";
NW_027332223.1	Gnomon	CDS	9227485	9227659	.	-	1	gene_id "Rpn7"; transcript_id "XM_073080585.1"; db_xref "GeneID:140747930"; db_xref "GenBank:XP_072936686.1"; gbkey "CDS"; gene "Rpn7"; product "26S proteasome non-ATPase regulatory subunit 6"; protein_id "XP_072936686.1"; exon_number "2";
NW_027332223.1	Gnomon	CDS	9226655	9226814	.	-	0	gene_id "Rpn7"; transcript_id "XM_073080585.1"; db_xref "GeneID:140747930"; db_xref "GenBank:XP_072936686.1"; gbkey "CDS"; gene "Rpn7"; product "26S proteasome non-ATPase regulatory subunit 6"; protein_id "XP_072936686.1"; exon_number "3";
NW_027332223.1	Gnomon	CDS	9226243	9226427	.	-	2	gene_id "Rpn7"; transcript_id "XM_073080585.1"; db_xref "GeneID:140747930"; db_xref "GenBank:XP_072936686.1"; gbkey "CDS"; gene "Rpn7"; product "26S proteasome non-ATPase regulatory subunit 6"; protein_id "XP_072936686.1"; exon_number "4";
NW_027332223.1	Gnomon	CDS	9225202	9225377	.	-	0	gene_id "Rpn7"; transcript_id "XM_073080585.1"; db_xref "GeneID:140747930"; db_xref "GenBank:XP_072936686.1"; gbkey "CDS"; gene "Rpn7"; product "26S proteasome non-ATPase regulatory subunit 6"; protein_id "XP_072936686.1"; exon_number "5";
NW_027332223.1	Gnomon	CDS	9224403	9224574	.	-	1	gene_id "Rpn7"; transcript_id "XM_073080585.1"; db_xref "GeneID:140747930"; db_xref "GenBank:XP_072936686.1"; gbkey "CDS"; gene "Rpn7"; product "26S proteasome non-ATPase regulatory subunit 6"; protein_id "XP_072936686.1"; exon_number "6";
NW_027332223.1	Gnomon	start_codon	9228034	9228036	.	-	0	gene_id "Rpn7"; transcript_id "XM_073080585.1"; db_xref "GeneID:140747930"; db_xref "GenBank:XP_072936686.1"; gbkey "CDS"; gene "Rpn7"; product "26S proteasome non-ATPase regulatory subunit 6"; protein_id "XP_072936686.1"; exon_number "1";
NW_027332223.1	Gnomon	stop_codon	9224400	9224402	.	-	0	gene_id "Rpn7"; transcript_id "XM_073080585.1"; db_xref "GeneID:140747930"; db_xref "GenBank:XP_072936686.1"; gbkey "CDS"; gene "Rpn7"; product "26S proteasome non-ATPase regulatory subunit 6"; protein_id "XP_072936686.1"; exon_number "6";
NW_027332223.1	Gnomon	gene	9229236	9233741	.	+	.	gene_id "Nbr"; transcript_id ""; db_xref "GeneID:140747928"; description "exonuclease mut-7 homolog"; gbkey "Gene"; gene "Nbr"; gene_biotype "protein_coding";
NW_027332223.1	Gnomon	transcript	9229236	9233741	.	+	.	gene_id "Nbr"; transcript_id "XM_073080582.1"; db_xref "GeneID:140747928"; db_xref "GenBank:XM_073080582.1"; experiment "COORDINATES: polyA evidence [ECO:0006239]"; gbkey "mRNA"; gene "Nbr"; model_evidence "Supporting evidence includes similarity to: 6 Proteins"; product "exonuclease mut-7 homolog"; transcript_biotype "mRNA";
NW_027332223.1	Gnomon	exon	9229236	9233741	.	+	.	gene_id "Nbr"; transcript_id "XM_073080582.1"; db_xref "GeneID:140747928"; db_xref "GenBank:XM_073080582.1"; experiment "COORDINATES: polyA evidence [ECO:0006239]"; gene "Nbr"; model_evidence "Supporting evidence includes similarity to: 6 Proteins"; product "exonuclease mut-7 homolog"; transcript_biotype "mRNA"; exon_number "1";
NW_027332223.1	Gnomon	CDS	9229420	9231939	.	+	0	gene_id "Nbr"; transcript_id "XM_073080582.1"; db_xref "GeneID:140747928"; db_xref "GenBank:XP_072936683.1"; gbkey "CDS"; gene "Nbr"; product "exonuclease mut-7 homolog"; protein_id "XP_072936683.1"; exon_number "1";
NW_027332223.1	Gnomon	start_codon	9229420	9229422	.	+	0	gene_id "Nbr"; transcript_id "XM_073080582.1"; db_xref "GeneID:140747928"; db_xref "GenBank:XP_072936683.1"; gbkey "CDS"; gene "Nbr"; product "exonuclease mut-7 homolog"; protein_id "XP_072936683.1"; exon_number "1";
NW_027332223.1	Gnomon	stop_codon	9231940	9231942	.	+	0	gene_id "Nbr"; transcript_id "XM_073080582.1"; db_xref "GeneID:140747928"; db_xref "GenBank:XP_072936683.1"; gbkey "CDS"; gene "Nbr"; product "exonuclease mut-7 homolog"; protein_id "XP_072936683.1"; exon_number "1";
NW_027332223.1	Gnomon	gene	9233256	9239462	.	-	.	gene_id "RabGGTa"; transcript_id ""; db_xref "GeneID:140747929"; description "Rab geranylgeranyltransferase subunit alpha"; gbkey "Gene"; gene "RabGGTa"; gene_biotype "protein_coding";
NW_027332223.1	Gnomon	transcript	9233256	9239462	.	-	.	gene_id "RabGGTa"; transcript_id "XM_073080584.1"; db_xref "GeneID:140747929"; db_xref "GenBank:XM_073080584.1"; experiment "COORDINATES: polyA evidence [ECO:0006239]"; gbkey "mRNA"; gene "RabGGTa"; model_evidence "Supporting evidence includes similarity to: 4 Proteins"; product "Rab geranylgeranyltransferase subunit alpha, transcript variant X2"; transcript_biotype "mRNA";
NW_027332223.1	Gnomon	exon	9239388	9239462	.	-	.	gene_id "RabGGTa"; transcript_id "XM_073080584.1"; db_xref "GeneID:140747929"; db_xref "GenBank:XM_073080584.1"; experiment "COORDINATES: polyA evidence [ECO:0006239]"; gene "RabGGTa"; model_evidence "Supporting evidence includes similarity to: 4 Proteins"; product "Rab geranylgeranyltransferase subunit alpha, transcript variant X2"; transcript_biotype "mRNA"; exon_number "1";
NW_027332223.1	Gnomon	exon	9239073	9239115	.	-	.	gene_id "RabGGTa"; transcript_id "XM_073080584.1"; db_xref "GeneID:140747929"; db_xref "GenBank:XM_073080584.1"; experiment "COORDINATES: polyA evidence [ECO:0006239]"; gene "RabGGTa"; model_evidence "Supporting evidence includes similarity to: 4 Proteins"; product "Rab geranylgeranyltransferase subunit alpha, transcript variant X2"; transcript_biotype "mRNA"; exon_number "2";
NW_027332223.1	Gnomon	exon	9238887	9238997	.	-	.	gene_id "RabGGTa"; transcript_id "XM_073080584.1"; db_xref "GeneID:140747929"; db_xref "GenBank:XM_073080584.1"; experiment "COORDINATES: polyA evidence [ECO:0006239]"; gene "RabGGTa"; model_evidence "Supporting evidence includes similarity to: 4 Proteins"; product "Rab geranylgeranyltransferase subunit alpha, transcript variant X2"; transcript_biotype "mRNA"; exon_number "3";
NW_027332223.1	Gnomon	exon	9238457	9238572	.	-	.	gene_id "RabGGTa"; transcript_id "XM_073080584.1"; db_xref "GeneID:140747929"; db_xref "GenBank:XM_073080584.1"; experiment "COORDINATES: polyA evidence [ECO:0006239]"; gene "RabGGTa"; model_evidence "Supporting evidence includes similarity to: 4 Proteins"; product "Rab geranylgeranyltransferase subunit alpha, transcript variant X2"; transcript_biotype "mRNA"; exon_number "4";
NW_027332223.1	Gnomon	exon	9237448	9237647	.	-	.	gene_id "RabGGTa"; transcript_id "XM_073080584.1"; db_xref "GeneID:140747929"; db_xref "GenBank:XM_073080584.1"; experiment "COORDINATES: polyA evidence [ECO:0006239]"; gene "RabGGTa"; model_evidence "Supporting evidence includes similarity to: 4 Proteins"; product "Rab geranylgeranyltransferase subunit alpha, transcript variant X2"; transcript_biotype "mRNA"; exon_number "5";
NW_027332223.1	Gnomon	exon	9236647	9236808	.	-	.	gene_id "RabGGTa"; transcript_id "XM_073080584.1"; db_xref "GeneID:140747929"; db_xref "GenBank:XM_073080584.1"; experiment "COORDINATES: polyA evidence [ECO:0006239]"; gene "RabGGTa"; model_evidence "Supporting evidence includes similarity to: 4 Proteins"; product "Rab geranylgeranyltransferase subunit alpha, transcript variant X2"; transcript_biotype "mRNA"; exon_number "6";
NW_027332223.1	Gnomon	exon	9236025	9236138	.	-	.	gene_id "RabGGTa"; transcript_id "XM_073080584.1"; db_xref "GeneID:140747929"; db_xref "GenBank:XM_073080584.1"; experiment "COORDINATES: polyA evidence [ECO:0006239]"; gene "RabGGTa"; model_evidence "Supporting evidence includes similarity to: 4 Proteins"; product "Rab geranylgeranyltransferase subunit alpha, transcript variant X2"; transcript_biotype "mRNA"; exon_number "7";
NW_027332223.1	Gnomon	exon	9235501	9235727	.	-	.	gene_id "RabGGTa"; transcript_id "XM_073080584.1"; db_xref "GeneID:140747929"; db_xref "GenBank:XM_073080584.1"; experiment "COORDINATES: polyA evidence [ECO:0006239]"; gene "RabGGTa"; model_evidence "Supporting evidence includes similarity to: 4 Proteins"; product "Rab geranylgeranyltransferase subunit alpha, transcript variant X2"; transcript_biotype "mRNA"; exon_number "8";
NW_027332223.1	Gnomon	exon	9235025	9235208	.	-	.	gene_id "RabGGTa"; transcript_id "XM_073080584.1"; db_xref "GeneID:140747929"; db_xref "GenBank:XM_073080584.1"; experiment "COORDINATES: polyA evidence [ECO:0006239]"; gene "RabGGTa"; model_evidence "Supporting evidence includes similarity to: 4 Proteins"; product "Rab geranylgeranyltransferase subunit alpha, transcript variant X2"; transcript_biotype "mRNA"; exon_number "9";
NW_027332223.1	Gnomon	exon	9234207	9234532	.	-	.	gene_id "RabGGTa"; transcript_id "XM_073080584.1"; db_xref "GeneID:140747929"; db_xref "GenBank:XM_073080584.1"; experiment "COORDINATES: polyA evidence [ECO:0006239]"; gene "RabGGTa"; model_evidence "Supporting evidence includes similarity to: 4 Proteins"; product "Rab geranylgeranyltransferase subunit alpha, transcript variant X2"; transcript_biotype "mRNA"; exon_number "10";
NW_027332223.1	Gnomon	exon	9233256	9234081	.	-	.	gene_id "RabGGTa"; transcript_id "XM_073080584.1"; db_xref "GeneID:140747929"; db_xref "GenBank:XM_073080584.1"; experiment "COORDINATES: polyA evidence [ECO:0006239]"; gene "RabGGTa"; model_evidence "Supporting evidence includes similarity to: 4 Proteins"; product "Rab geranylgeranyltransferase subunit alpha, transcript variant X2"; transcript_biotype "mRNA"; exon_number "11";
NW_027332223.1	Gnomon	CDS	9239073	9239075	.	-	0	gene_id "RabGGTa"; transcript_id "XM_073080584.1"; db_xref "GeneID:140747929"; db_xref "GenBank:XP_072936685.1"; gbkey "CDS"; gene "RabGGTa"; product "geranylgeranyl transferase type-2 subunit alpha"; protein_id "XP_072936685.1"; exon_number "2";
NW_027332223.1	Gnomon	CDS	9238887	9238997	.	-	0	gene_id "RabGGTa"; transcript_id "XM_073080584.1"; db_xref "GeneID:140747929"; db_xref "GenBank:XP_072936685.1"; gbkey "CDS"; gene "RabGGTa"; product "geranylgeranyl transferase type-2 subunit alpha"; protein_id "XP_072936685.1"; exon_number "3";
NW_027332223.1	Gnomon	CDS	9238457	9238572	.	-	0	gene_id "RabGGTa"; transcript_id "XM_073080584.1"; db_xref "GeneID:140747929"; db_xref "GenBank:XP_072936685.1"; gbkey "CDS"; gene "RabGGTa"; product "geranylgeranyl transferase type-2 subunit alpha"; protein_id "XP_072936685.1"; exon_number "4";
NW_027332223.1	Gnomon	CDS	9237448	9237647	.	-	1	gene_id "RabGGTa"; transcript_id "XM_073080584.1"; db_xref "GeneID:140747929"; db_xref "GenBank:XP_072936685.1"; gbkey "CDS"; gene "RabGGTa"; product "geranylgeranyl transferase type-2 subunit alpha"; protein_id "XP_072936685.1"; exon_number "5";
NW_027332223.1	Gnomon	CDS	9236647	9236808	.	-	2	gene_id "RabGGTa"; transcript_id "XM_073080584.1"; db_xref "GeneID:140747929"; db_xref "GenBank:XP_072936685.1"; gbkey "CDS"; gene "RabGGTa"; product "geranylgeranyl transferase type-2 subunit alpha"; protein_id "XP_072936685.1"; exon_number "6";
NW_027332223.1	Gnomon	CDS	9236025	9236138	.	-	2	gene_id "RabGGTa"; transcript_id "XM_073080584.1"; db_xref "GeneID:140747929"; db_xref "GenBank:XP_072936685.1"; gbkey "CDS"; gene "RabGGTa"; product "geranylgeranyl transferase type-2 subunit alpha"; protein_id "XP_072936685.1"; exon_number "7";
NW_027332223.1	Gnomon	CDS	9235501	9235727	.	-	2	gene_id "RabGGTa"; transcript_id "XM_073080584.1"; db_xref "GeneID:140747929"; db_xref "GenBank:XP_072936685.1"; gbkey "CDS"; gene "RabGGTa"; product "geranylgeranyl transferase type-2 subunit alpha"; protein_id "XP_072936685.1"; exon_number "8";
NW_027332223.1	Gnomon	CDS	9235025	9235208	.	-	0	gene_id "RabGGTa"; transcript_id "XM_073080584.1"; db_xref "GeneID:140747929"; db_xref "GenBank:XP_072936685.1"; gbkey "CDS"; gene "RabGGTa"; product "geranylgeranyl transferase type-2 subunit alpha"; protein_id "XP_072936685.1"; exon_number "9";
NW_027332223.1	Gnomon	CDS	9234207	9234532	.	-	2	gene_id "RabGGTa"; transcript_id "XM_073080584.1"; db_xref "GeneID:140747929"; db_xref "GenBank:XP_072936685.1"; gbkey "CDS"; gene "RabGGTa"; product "geranylgeranyl transferase type-2 subunit alpha"; protein_id "XP_072936685.1"; exon_number "10";
NW_027332223.1	Gnomon	CDS	9233935	9234081	.	-	0	gene_id "RabGGTa"; transcript_id "XM_073080584.1"; db_xref "GeneID:140747929"; db_xref "GenBank:XP_072936685.1"; gbkey "CDS"; gene "RabGGTa"; product "geranylgeranyl transferase type-2 subunit alpha"; protein_id "XP_072936685.1"; exon_number "11";
NW_027332223.1	Gnomon	start_codon	9239073	9239075	.	-	0	gene_id "RabGGTa"; transcript_id "XM_073080584.1"; db_xref "GeneID:140747929"; db_xref "GenBank:XP_072936685.1"; gbkey "CDS"; gene "RabGGTa"; product "geranylgeranyl transferase type-2 subunit alpha"; protein_id "XP_072936685.1"; exon_number "2";
NW_027332223.1	Gnomon	stop_codon	9233932	9233934	.	-	0	gene_id "RabGGTa"; transcript_id "XM_073080584.1"; db_xref "GeneID:140747929"; db_xref "GenBank:XP_072936685.1"; gbkey "CDS"; gene "RabGGTa"; product "geranylgeranyl transferase type-2 subunit alpha"; protein_id "XP_072936685.1"; exon_number "11";
NW_027332223.1	Gnomon	transcript	9233256	9239439	.	-	.	gene_id "RabGGTa"; transcript_id "XM_073080583.1"; db_xref "GeneID:140747929"; db_xref "GenBank:XM_073080583.1"; experiment "COORDINATES: polyA evidence [ECO:0006239]"; gbkey "mRNA"; gene "RabGGTa"; model_evidence "Supporting evidence includes similarity to: 4 Proteins"; product "Rab geranylgeranyltransferase subunit alpha, transcript variant X1"; transcript_biotype "mRNA";
NW_027332223.1	Gnomon	exon	9239338	9239439	.	-	.	gene_id "RabGGTa"; transcript_id "XM_073080583.1"; db_xref "GeneID:140747929"; db_xref "GenBank:XM_073080583.1"; experiment "COORDINATES: polyA evidence [ECO:0006239]"; gene "RabGGTa"; model_evidence "Supporting evidence includes similarity to: 4 Proteins"; product "Rab geranylgeranyltransferase subunit alpha, transcript variant X1"; transcript_biotype "mRNA"; exon_number "1";
NW_027332223.1	Gnomon	exon	9239073	9239115	.	-	.	gene_id "RabGGTa"; transcript_id "XM_073080583.1"; db_xref "GeneID:140747929"; db_xref "GenBank:XM_073080583.1"; experiment "COORDINATES: polyA evidence [ECO:0006239]"; gene "RabGGTa"; model_evidence "Supporting evidence includes similarity to: 4 Proteins"; product "Rab geranylgeranyltransferase subunit alpha, transcript variant X1"; transcript_biotype "mRNA"; exon_number "2";
NW_027332223.1	Gnomon	exon	9238887	9238997	.	-	.	gene_id "RabGGTa"; transcript_id "XM_073080583.1"; db_xref "GeneID:140747929"; db_xref "GenBank:XM_073080583.1"; experiment "COORDINATES: polyA evidence [ECO:0006239]"; gene "RabGGTa"; model_evidence "Supporting evidence includes similarity to: 4 Proteins"; product "Rab geranylgeranyltransferase subunit alpha, transcript variant X1"; transcript_biotype "mRNA"; exon_number "3";
NW_027332223.1	Gnomon	exon	9238457	9238572	.	-	.	gene_id "RabGGTa"; transcript_id "XM_073080583.1"; db_xref "GeneID:140747929"; db_xref "GenBank:XM_073080583.1"; experiment "COORDINATES: polyA evidence [ECO:0006239]"; gene "RabGGTa"; model_evidence "Supporting evidence includes similarity to: 4 Proteins"; product "Rab geranylgeranyltransferase subunit alpha, transcript variant X1"; transcript_biotype "mRNA"; exon_number "4";
NW_027332223.1	Gnomon	exon	9237448	9237647	.	-	.	gene_id "RabGGTa"; transcript_id "XM_073080583.1"; db_xref "GeneID:140747929"; db_xref "GenBank:XM_073080583.1"; experiment "COORDINATES: polyA evidence [ECO:0006239]"; gene "RabGGTa"; model_evidence "Supporting evidence includes similarity to: 4 Proteins"; product "Rab geranylgeranyltransferase subunit alpha, transcript variant X1"; transcript_biotype "mRNA"; exon_number "5";
NW_027332223.1	Gnomon	exon	9236647	9236808	.	-	.	gene_id "RabGGTa"; transcript_id "XM_073080583.1"; db_xref "GeneID:140747929"; db_xref "GenBank:XM_073080583.1"; experiment "COORDINATES: polyA evidence [ECO:0006239]"; gene "RabGGTa"; model_evidence "Supporting evidence includes similarity to: 4 Proteins"; product "Rab geranylgeranyltransferase subunit alpha, transcript variant X1"; transcript_biotype "mRNA"; exon_number "6";
NW_027332223.1	Gnomon	exon	9236025	9236138	.	-	.	gene_id "RabGGTa"; transcript_id "XM_073080583.1"; db_xref "GeneID:140747929"; db_xref "GenBank:XM_073080583.1"; experiment "COORDINATES: polyA evidence [ECO:0006239]"; gene "RabGGTa"; model_evidence "Supporting evidence includes similarity to: 4 Proteins"; product "Rab geranylgeranyltransferase subunit alpha, transcript variant X1"; transcript_biotype "mRNA"; exon_number "7";
NW_027332223.1	Gnomon	exon	9235501	9235727	.	-	.	gene_id "RabGGTa"; transcript_id "XM_073080583.1"; db_xref "GeneID:140747929"; db_xref "GenBank:XM_073080583.1"; experiment "COORDINATES: polyA evidence [ECO:0006239]"; gene "RabGGTa"; model_evidence "Supporting evidence includes similarity to: 4 Proteins"; product "Rab geranylgeranyltransferase subunit alpha, transcript variant X1"; transcript_biotype "mRNA"; exon_number "8";
NW_027332223.1	Gnomon	exon	9235025	9235208	.	-	.	gene_id "RabGGTa"; transcript_id "XM_073080583.1"; db_xref "GeneID:140747929"; db_xref "GenBank:XM_073080583.1"; experiment "COORDINATES: polyA evidence [ECO:0006239]"; gene "RabGGTa"; model_evidence "Supporting evidence includes similarity to: 4 Proteins"; product "Rab geranylgeranyltransferase subunit alpha, transcript variant X1"; transcript_biotype "mRNA"; exon_number "9";
NW_027332223.1	Gnomon	exon	9234207	9234532	.	-	.	gene_id "RabGGTa"; transcript_id "XM_073080583.1"; db_xref "GeneID:140747929"; db_xref "GenBank:XM_073080583.1"; experiment "COORDINATES: polyA evidence [ECO:0006239]"; gene "RabGGTa"; model_evidence "Supporting evidence includes similarity to: 4 Proteins"; product "Rab geranylgeranyltransferase subunit alpha, transcript variant X1"; transcript_biotype "mRNA"; exon_number "10";
NW_027332223.1	Gnomon	exon	9233256	9234081	.	-	.	gene_id "RabGGTa"; transcript_id "XM_073080583.1"; db_xref "GeneID:140747929"; db_xref "GenBank:XM_073080583.1"; experiment "COORDINATES: polyA evidence [ECO:0006239]"; gene "RabGGTa"; model_evidence "Supporting evidence includes similarity to: 4 Proteins"; product "Rab geranylgeranyltransferase subunit alpha, transcript variant X1"; transcript_biotype "mRNA"; exon_number "11";
NW_027332223.1	Gnomon	CDS	9239073	9239075	.	-	0	gene_id "RabGGTa"; transcript_id "XM_073080583.1"; db_xref "GeneID:140747929"; db_xref "GenBank:XP_072936684.1"; gbkey "CDS"; gene "RabGGTa"; product "geranylgeranyl transferase type-2 subunit alpha"; protein_id "XP_072936684.1"; exon_number "2";
NW_027332223.1	Gnomon	CDS	9238887	9238997	.	-	0	gene_id "RabGGTa"; transcript_id "XM_073080583.1"; db_xref "GeneID:140747929"; db_xref "GenBank:XP_072936684.1"; gbkey "CDS"; gene "RabGGTa"; product "geranylgeranyl transferase type-2 subunit alpha"; protein_id "XP_072936684.1"; exon_number "3";
NW_027332223.1	Gnomon	CDS	9238457	9238572	.	-	0	gene_id "RabGGTa"; transcript_id "XM_073080583.1"; db_xref "GeneID:140747929"; db_xref "GenBank:XP_072936684.1"; gbkey "CDS"; gene "RabGGTa"; product "geranylgeranyl transferase type-2 subunit alpha"; protein_id "XP_072936684.1"; exon_number "4";
NW_027332223.1	Gnomon	CDS	9237448	9237647	.	-	1	gene_id "RabGGTa"; transcript_id "XM_073080583.1"; db_xref "GeneID:140747929"; db_xref "GenBank:XP_072936684.1"; gbkey "CDS"; gene "RabGGTa"; product "geranylgeranyl transferase type-2 subunit alpha"; protein_id "XP_072936684.1"; exon_number "5";
NW_027332223.1	Gnomon	CDS	9236647	9236808	.	-	2	gene_id "RabGGTa"; transcript_id "XM_073080583.1"; db_xref "GeneID:140747929"; db_xref "GenBank:XP_072936684.1"; gbkey "CDS"; gene "RabGGTa"; product "geranylgeranyl transferase type-2 subunit alpha"; protein_id "XP_072936684.1"; exon_number "6";
NW_027332223.1	Gnomon	CDS	9236025	9236138	.	-	2	gene_id "RabGGTa"; transcript_id "XM_073080583.1"; db_xref "GeneID:140747929"; db_xref "GenBank:XP_072936684.1"; gbkey "CDS"; gene "RabGGTa"; product "geranylgeranyl transferase type-2 subunit alpha"; protein_id "XP_072936684.1"; exon_number "7";
NW_027332223.1	Gnomon	CDS	9235501	9235727	.	-	2	gene_id "RabGGTa"; transcript_id "XM_073080583.1"; db_xref "GeneID:140747929"; db_xref "GenBank:XP_072936684.1"; gbkey "CDS"; gene "RabGGTa"; product "geranylgeranyl transferase type-2 subunit alpha"; protein_id "XP_072936684.1"; exon_number "8";
NW_027332223.1	Gnomon	CDS	9235025	9235208	.	-	0	gene_id "RabGGTa"; transcript_id "XM_073080583.1"; db_xref "GeneID:140747929"; db_xref "GenBank:XP_072936684.1"; gbkey "CDS"; gene "RabGGTa"; product "geranylgeranyl transferase type-2 subunit alpha"; protein_id "XP_072936684.1"; exon_number "9";
NW_027332223.1	Gnomon	CDS	9234207	9234532	.	-	2	gene_id "RabGGTa"; transcript_id "XM_073080583.1"; db_xref "GeneID:140747929"; db_xref "GenBank:XP_072936684.1"; gbkey "CDS"; gene "RabGGTa"; product "geranylgeranyl transferase type-2 subunit alpha"; protein_id "XP_072936684.1"; exon_number "10";
NW_027332223.1	Gnomon	CDS	9233935	9234081	.	-	0	gene_id "RabGGTa"; transcript_id "XM_073080583.1"; db_xref "GeneID:140747929"; db_xref "GenBank:XP_072936684.1"; gbkey "CDS"; gene "RabGGTa"; product "geranylgeranyl transferase type-2 subunit alpha"; protein_id "XP_072936684.1"; exon_number "11";
NW_027332223.1	Gnomon	start_codon	9239073	9239075	.	-	0	gene_id "RabGGTa"; transcript_id "XM_073080583.1"; db_xref "GeneID:140747929"; db_xref "GenBank:XP_072936684.1"; gbkey "CDS"; gene "RabGGTa"; product "geranylgeranyl transferase type-2 subunit alpha"; protein_id "XP_072936684.1"; exon_number "2";
NW_027332223.1	Gnomon	stop_codon	9233932	9233934	.	-	0	gene_id "RabGGTa"; transcript_id "XM_073080583.1"; db_xref "GeneID:140747929"; db_xref "GenBank:XP_072936684.1"; gbkey "CDS"; gene "RabGGTa"; product "geranylgeranyl transferase type-2 subunit alpha"; protein_id "XP_072936684.1"; exon_number "11";
NW_027332223.1	Gnomon	gene	9240612	9242225	.	+	.	gene_id "LOC140748038"; transcript_id ""; db_xref "GeneID:140748038"; description "uncharacterized LOC140748038"; gbkey "Gene"; gene "LOC140748038"; gene_biotype "protein_coding";
NW_027332223.1	Gnomon	transcript	9240612	9242225	.	+	.	gene_id "LOC140748038"; transcript_id "XM_073080721.1"; db_xref "GeneID:140748038"; db_xref "GenBank:XM_073080721.1"; experiment "COORDINATES: polyA evidence [ECO:0006239]"; gbkey "mRNA"; gene "LOC140748038"; model_evidence "Supporting evidence includes similarity to: 18 Proteins"; product "uncharacterized protein"; transcript_biotype "mRNA";
NW_027332223.1	Gnomon	exon	9240612	9241435	.	+	.	gene_id "LOC140748038"; transcript_id "XM_073080721.1"; db_xref "GeneID:140748038"; db_xref "GenBank:XM_073080721.1"; experiment "COORDINATES: polyA evidence [ECO:0006239]"; gene "LOC140748038"; model_evidence "Supporting evidence includes similarity to: 18 Proteins"; product "uncharacterized protein"; transcript_biotype "mRNA"; exon_number "1";
NW_027332223.1	Gnomon	exon	9241514	9242225	.	+	.	gene_id "LOC140748038"; transcript_id "XM_073080721.1"; db_xref "GeneID:140748038"; db_xref "GenBank:XM_073080721.1"; experiment "COORDINATES: polyA evidence [ECO:0006239]"; gene "LOC140748038"; model_evidence "Supporting evidence includes similarity to: 18 Proteins"; product "uncharacterized protein"; transcript_biotype "mRNA"; exon_number "2";
NW_027332223.1	Gnomon	CDS	9240736	9241435	.	+	0	gene_id "LOC140748038"; transcript_id "XM_073080721.1"; db_xref "GeneID:140748038"; db_xref "GenBank:XP_072936822.1"; gbkey "CDS"; gene "LOC140748038"; product "uncharacterized protein"; protein_id "XP_072936822.1"; exon_number "1";
NW_027332223.1	Gnomon	CDS	9241514	9241764	.	+	2	gene_id "LOC140748038"; transcript_id "XM_073080721.1"; db_xref "GeneID:140748038"; db_xref "GenBank:XP_072936822.1"; gbkey "CDS"; gene "LOC140748038"; product "uncharacterized protein"; protein_id "XP_072936822.1"; exon_number "2";
NW_027332223.1	Gnomon	start_codon	9240736	9240738	.	+	0	gene_id "LOC140748038"; transcript_id "XM_073080721.1"; db_xref "GeneID:140748038"; db_xref "GenBank:XP_072936822.1"; gbkey "CDS"; gene "LOC140748038"; product "uncharacterized protein"; protein_id "XP_072936822.1"; exon_number "1";
NW_027332223.1	Gnomon	stop_codon	9241765	9241767	.	+	0	gene_id "LOC140748038"; transcript_id "XM_073080721.1"; db_xref "GeneID:140748038"; db_xref "GenBank:XP_072936822.1"; gbkey "CDS"; gene "LOC140748038"; product "uncharacterized protein"; protein_id "XP_072936822.1"; exon_number "2";
NW_027332223.1	Gnomon	gene	9247721	9669843	.	+	.	gene_id "CadN"; transcript_id ""; db_xref "GeneID:140747938"; description "neural cadherin"; gbkey "Gene"; gene "CadN"; gene_biotype "protein_coding";
NW_027332223.1	Gnomon	transcript	9247721	9669843	.	+	.	gene_id "CadN"; transcript_id "XM_073080592.1"; db_xref "GeneID:140747938"; db_xref "GenBank:XM_073080592.1"; experiment "COORDINATES: polyA evidence [ECO:0006239]"; gbkey "mRNA"; gene "CadN"; model_evidence "Supporting evidence includes similarity to: 7 Proteins"; product "neural cadherin, transcript variant X2"; transcript_biotype "mRNA";
NW_027332223.1	Gnomon	exon	9247721	9247810	.	+	.	gene_id "CadN"; transcript_id "XM_073080592.1"; db_xref "GeneID:140747938"; db_xref "GenBank:XM_073080592.1"; experiment "COORDINATES: polyA evidence [ECO:0006239]"; gene "CadN"; model_evidence "Supporting evidence includes similarity to: 7 Proteins"; product "neural cadherin, transcript variant X2"; transcript_biotype "mRNA"; exon_number "1";
NW_027332223.1	Gnomon	exon	9249042	9250372	.	+	.	gene_id "CadN"; transcript_id "XM_073080592.1"; db_xref "GeneID:140747938"; db_xref "GenBank:XM_073080592.1"; experiment "COORDINATES: polyA evidence [ECO:0006239]"; gene "CadN"; model_evidence "Supporting evidence includes similarity to: 7 Proteins"; product "neural cadherin, transcript variant X2"; transcript_biotype "mRNA"; exon_number "2";
NW_027332223.1	Gnomon	exon	9311758	9312059	.	+	.	gene_id "CadN"; transcript_id "XM_073080592.1"; db_xref "GeneID:140747938"; db_xref "GenBank:XM_073080592.1"; experiment "COORDINATES: polyA evidence [ECO:0006239]"; gene "CadN"; model_evidence "Supporting evidence includes similarity to: 7 Proteins"; product "neural cadherin, transcript variant X2"; transcript_biotype "mRNA"; exon_number "3";
NW_027332223.1	Gnomon	exon	9313117	9313253	.	+	.	gene_id "CadN"; transcript_id "XM_073080592.1"; db_xref "GeneID:140747938"; db_xref "GenBank:XM_073080592.1"; experiment "COORDINATES: polyA evidence [ECO:0006239]"; gene "CadN"; model_evidence "Supporting evidence includes similarity to: 7 Proteins"; product "neural cadherin, transcript variant X2"; transcript_biotype "mRNA"; exon_number "4";
NW_027332223.1	Gnomon	exon	9313744	9313960	.	+	.	gene_id "CadN"; transcript_id "XM_073080592.1"; db_xref "GeneID:140747938"; db_xref "GenBank:XM_073080592.1"; experiment "COORDINATES: polyA evidence [ECO:0006239]"; gene "CadN"; model_evidence "Supporting evidence includes similarity to: 7 Proteins"; product "neural cadherin, transcript variant X2"; transcript_biotype "mRNA"; exon_number "5";
NW_027332223.1	Gnomon	exon	9314795	9314963	.	+	.	gene_id "CadN"; transcript_id "XM_073080592.1"; db_xref "GeneID:140747938"; db_xref "GenBank:XM_073080592.1"; experiment "COORDINATES: polyA evidence [ECO:0006239]"; gene "CadN"; model_evidence "Supporting evidence includes similarity to: 7 Proteins"; product "neural cadherin, transcript variant X2"; transcript_biotype "mRNA"; exon_number "6";
NW_027332223.1	Gnomon	exon	9315336	9316186	.	+	.	gene_id "CadN"; transcript_id "XM_073080592.1"; db_xref "GeneID:140747938"; db_xref "GenBank:XM_073080592.1"; experiment "COORDINATES: polyA evidence [ECO:0006239]"; gene "CadN"; model_evidence "Supporting evidence includes similarity to: 7 Proteins"; product "neural cadherin, transcript variant X2"; transcript_biotype "mRNA"; exon_number "7";
NW_027332223.1	Gnomon	exon	9316304	9316495	.	+	.	gene_id "CadN"; transcript_id "XM_073080592.1"; db_xref "GeneID:140747938"; db_xref "GenBank:XM_073080592.1"; experiment "COORDINATES: polyA evidence [ECO:0006239]"; gene "CadN"; model_evidence "Supporting evidence includes similarity to: 7 Proteins"; product "neural cadherin, transcript variant X2"; transcript_biotype "mRNA"; exon_number "8";
NW_027332223.1	Gnomon	exon	9318076	9318266	.	+	.	gene_id "CadN"; transcript_id "XM_073080592.1"; db_xref "GeneID:140747938"; db_xref "GenBank:XM_073080592.1"; experiment "COORDINATES: polyA evidence [ECO:0006239]"; gene "CadN"; model_evidence "Supporting evidence includes similarity to: 7 Proteins"; product "neural cadherin, transcript variant X2"; transcript_biotype "mRNA"; exon_number "9";
NW_027332223.1	Gnomon	exon	9321930	9322119	.	+	.	gene_id "CadN"; transcript_id "XM_073080592.1"; db_xref "GeneID:140747938"; db_xref "GenBank:XM_073080592.1"; experiment "COORDINATES: polyA evidence [ECO:0006239]"; gene "CadN"; model_evidence "Supporting evidence includes similarity to: 7 Proteins"; product "neural cadherin, transcript variant X2"; transcript_biotype "mRNA"; exon_number "10";
NW_027332223.1	Gnomon	exon	9322608	9322790	.	+	.	gene_id "CadN"; transcript_id "XM_073080592.1"; db_xref "GeneID:140747938"; db_xref "GenBank:XM_073080592.1"; experiment "COORDINATES: polyA evidence [ECO:0006239]"; gene "CadN"; model_evidence "Supporting evidence includes similarity to: 7 Proteins"; product "neural cadherin, transcript variant X2"; transcript_biotype "mRNA"; exon_number "11";
NW_027332223.1	Gnomon	exon	9327047	9327236	.	+	.	gene_id "CadN"; transcript_id "XM_073080592.1"; db_xref "GeneID:140747938"; db_xref "GenBank:XM_073080592.1"; experiment "COORDINATES: polyA evidence [ECO:0006239]"; gene "CadN"; model_evidence "Supporting evidence includes similarity to: 7 Proteins"; product "neural cadherin, transcript variant X2"; transcript_biotype "mRNA"; exon_number "12";
NW_027332223.1	Gnomon	exon	9581935	9582078	.	+	.	gene_id "CadN"; transcript_id "XM_073080592.1"; db_xref "GeneID:140747938"; db_xref "GenBank:XM_073080592.1"; experiment "COORDINATES: polyA evidence [ECO:0006239]"; gene "CadN"; model_evidence "Supporting evidence includes similarity to: 7 Proteins"; product "neural cadherin, transcript variant X2"; transcript_biotype "mRNA"; exon_number "13";
NW_027332223.1	Gnomon	exon	9643830	9643945	.	+	.	gene_id "CadN"; transcript_id "XM_073080592.1"; db_xref "GeneID:140747938"; db_xref "GenBank:XM_073080592.1"; experiment "COORDINATES: polyA evidence [ECO:0006239]"; gene "CadN"; model_evidence "Supporting evidence includes similarity to: 7 Proteins"; product "neural cadherin, transcript variant X2"; transcript_biotype "mRNA"; exon_number "14";
NW_027332223.1	Gnomon	exon	9651815	9651979	.	+	.	gene_id "CadN"; transcript_id "XM_073080592.1"; db_xref "GeneID:140747938"; db_xref "GenBank:XM_073080592.1"; experiment "COORDINATES: polyA evidence [ECO:0006239]"; gene "CadN"; model_evidence "Supporting evidence includes similarity to: 7 Proteins"; product "neural cadherin, transcript variant X2"; transcript_biotype "mRNA"; exon_number "15";
NW_027332223.1	Gnomon	exon	9656834	9656971	.	+	.	gene_id "CadN"; transcript_id "XM_073080592.1"; db_xref "GeneID:140747938"; db_xref "GenBank:XM_073080592.1"; experiment "COORDINATES: polyA evidence [ECO:0006239]"; gene "CadN"; model_evidence "Supporting evidence includes similarity to: 7 Proteins"; product "neural cadherin, transcript variant X2"; transcript_biotype "mRNA"; exon_number "16";
NW_027332223.1	Gnomon	exon	9657487	9661283	.	+	.	gene_id "CadN"; transcript_id "XM_073080592.1"; db_xref "GeneID:140747938"; db_xref "GenBank:XM_073080592.1"; experiment "COORDINATES: polyA evidence [ECO:0006239]"; gene "CadN"; model_evidence "Supporting evidence includes similarity to: 7 Proteins"; product "neural cadherin, transcript variant X2"; transcript_biotype "mRNA"; exon_number "17";
NW_027332223.1	Gnomon	exon	9661812	9662047	.	+	.	gene_id "CadN"; transcript_id "XM_073080592.1"; db_xref "GeneID:140747938"; db_xref "GenBank:XM_073080592.1"; experiment "COORDINATES: polyA evidence [ECO:0006239]"; gene "CadN"; model_evidence "Supporting evidence includes similarity to: 7 Proteins"; product "neural cadherin, transcript variant X2"; transcript_biotype "mRNA"; exon_number "18";
NW_027332223.1	Gnomon	exon	9663729	9663932	.	+	.	gene_id "CadN"; transcript_id "XM_073080592.1"; db_xref "GeneID:140747938"; db_xref "GenBank:XM_073080592.1"; experiment "COORDINATES: polyA evidence [ECO:0006239]"; gene "CadN"; model_evidence "Supporting evidence includes similarity to: 7 Proteins"; product "neural cadherin, transcript variant X2"; transcript_biotype "mRNA"; exon_number "19";
NW_027332223.1	Gnomon	exon	9666386	9666613	.	+	.	gene_id "CadN"; transcript_id "XM_073080592.1"; db_xref "GeneID:140747938"; db_xref "GenBank:XM_073080592.1"; experiment "COORDINATES: polyA evidence [ECO:0006239]"; gene "CadN"; model_evidence "Supporting evidence includes similarity to: 7 Proteins"; product "neural cadherin, transcript variant X2"; transcript_biotype "mRNA"; exon_number "20";
NW_027332223.1	Gnomon	exon	9667236	9669843	.	+	.	gene_id "CadN"; transcript_id "XM_073080592.1"; db_xref "GeneID:140747938"; db_xref "GenBank:XM_073080592.1"; experiment "COORDINATES: polyA evidence [ECO:0006239]"; gene "CadN"; model_evidence "Supporting evidence includes similarity to: 7 Proteins"; product "neural cadherin, transcript variant X2"; transcript_biotype "mRNA"; exon_number "21";
NW_027332223.1	Gnomon	CDS	9249085	9250372	.	+	0	gene_id "CadN"; transcript_id "XM_073080592.1"; db_xref "GeneID:140747938"; db_xref "GenBank:XP_072936693.1"; gbkey "CDS"; gene "CadN"; product "neural-cadherin isoform X2"; protein_id "XP_072936693.1"; exon_number "2";
NW_027332223.1	Gnomon	CDS	9311758	9312059	.	+	2	gene_id "CadN"; transcript_id "XM_073080592.1"; db_xref "GeneID:140747938"; db_xref "GenBank:XP_072936693.1"; gbkey "CDS"; gene "CadN"; product "neural-cadherin isoform X2"; protein_id "XP_072936693.1"; exon_number "3";
NW_027332223.1	Gnomon	CDS	9313117	9313253	.	+	0	gene_id "CadN"; transcript_id "XM_073080592.1"; db_xref "GeneID:140747938"; db_xref "GenBank:XP_072936693.1"; gbkey "CDS"; gene "CadN"; product "neural-cadherin isoform X2"; protein_id "XP_072936693.1"; exon_number "4";
NW_027332223.1	Gnomon	CDS	9313744	9313960	.	+	1	gene_id "CadN"; transcript_id "XM_073080592.1"; db_xref "GeneID:140747938"; db_xref "GenBank:XP_072936693.1"; gbkey "CDS"; gene "CadN"; product "neural-cadherin isoform X2"; protein_id "XP_072936693.1"; exon_number "5";
NW_027332223.1	Gnomon	CDS	9314795	9314963	.	+	0	gene_id "CadN"; transcript_id "XM_073080592.1"; db_xref "GeneID:140747938"; db_xref "GenBank:XP_072936693.1"; gbkey "CDS"; gene "CadN"; product "neural-cadherin isoform X2"; protein_id "XP_072936693.1"; exon_number "6";
NW_027332223.1	Gnomon	CDS	9315336	9316186	.	+	2	gene_id "CadN"; transcript_id "XM_073080592.1"; db_xref "GeneID:140747938"; db_xref "GenBank:XP_072936693.1"; gbkey "CDS"; gene "CadN"; product "neural-cadherin isoform X2"; protein_id "XP_072936693.1"; exon_number "7";
NW_027332223.1	Gnomon	CDS	9316304	9316495	.	+	0	gene_id "CadN"; transcript_id "XM_073080592.1"; db_xref "GeneID:140747938"; db_xref "GenBank:XP_072936693.1"; gbkey "CDS"; gene "CadN"; product "neural-cadherin isoform X2"; protein_id "XP_072936693.1"; exon_number "8";
NW_027332223.1	Gnomon	CDS	9318076	9318266	.	+	0	gene_id "CadN"; transcript_id "XM_073080592.1"; db_xref "GeneID:140747938"; db_xref "GenBank:XP_072936693.1"; gbkey "CDS"; gene "CadN"; product "neural-cadherin isoform X2"; protein_id "XP_072936693.1"; exon_number "9";
NW_027332223.1	Gnomon	CDS	9321930	9322119	.	+	1	gene_id "CadN"; transcript_id "XM_073080592.1"; db_xref "GeneID:140747938"; db_xref "GenBank:XP_072936693.1"; gbkey "CDS"; gene "CadN"; product "neural-cadherin isoform X2"; protein_id "XP_072936693.1"; exon_number "10";
NW_027332223.1	Gnomon	CDS	9322608	9322790	.	+	0	gene_id "CadN"; transcript_id "XM_073080592.1"; db_xref "GeneID:140747938"; db_xref "GenBank:XP_072936693.1"; gbkey "CDS"; gene "CadN"; product "neural-cadherin isoform X2"; protein_id "XP_072936693.1"; exon_number "11";
NW_027332223.1	Gnomon	CDS	9327047	9327236	.	+	0	gene_id "CadN"; transcript_id "XM_073080592.1"; db_xref "GeneID:140747938"; db_xref "GenBank:XP_072936693.1"; gbkey "CDS"; gene "CadN"; product "neural-cadherin isoform X2"; protein_id "XP_072936693.1"; exon_number "12";
NW_027332223.1	Gnomon	CDS	9581935	9582078	.	+	2	gene_id "CadN"; transcript_id "XM_073080592.1"; db_xref "GeneID:140747938"; db_xref "GenBank:XP_072936693.1"; gbkey "CDS"; gene "CadN"; product "neural-cadherin isoform X2"; protein_id "XP_072936693.1"; exon_number "13";
NW_027332223.1	Gnomon	CDS	9643830	9643945	.	+	2	gene_id "CadN"; transcript_id "XM_073080592.1"; db_xref "GeneID:140747938"; db_xref "GenBank:XP_072936693.1"; gbkey "CDS"; gene "CadN"; product "neural-cadherin isoform X2"; protein_id "XP_072936693.1"; exon_number "14";
NW_027332223.1	Gnomon	CDS	9651815	9651979	.	+	0	gene_id "CadN"; transcript_id "XM_073080592.1"; db_xref "GeneID:140747938"; db_xref "GenBank:XP_072936693.1"; gbkey "CDS"; gene "CadN"; product "neural-cadherin isoform X2"; protein_id "XP_072936693.1"; exon_number "15";
NW_027332223.1	Gnomon	CDS	9656834	9656971	.	+	0	gene_id "CadN"; transcript_id "XM_073080592.1"; db_xref "GeneID:140747938"; db_xref "GenBank:XP_072936693.1"; gbkey "CDS"; gene "CadN"; product "neural-cadherin isoform X2"; protein_id "XP_072936693.1"; exon_number "16";
NW_027332223.1	Gnomon	CDS	9657487	9661283	.	+	0	gene_id "CadN"; transcript_id "XM_073080592.1"; db_xref "GeneID:140747938"; db_xref "GenBank:XP_072936693.1"; gbkey "CDS"; gene "CadN"; product "neural-cadherin isoform X2"; protein_id "XP_072936693.1"; exon_number "17";
NW_027332223.1	Gnomon	CDS	9661812	9662047	.	+	1	gene_id "CadN"; transcript_id "XM_073080592.1"; db_xref "GeneID:140747938"; db_xref "GenBank:XP_072936693.1"; gbkey "CDS"; gene "CadN"; product "neural-cadherin isoform X2"; protein_id "XP_072936693.1"; exon_number "18";
NW_027332223.1	Gnomon	CDS	9663729	9663932	.	+	2	gene_id "CadN"; transcript_id "XM_073080592.1"; db_xref "GeneID:140747938"; db_xref "GenBank:XP_072936693.1"; gbkey "CDS"; gene "CadN"; product "neural-cadherin isoform X2"; protein_id "XP_072936693.1"; exon_number "19";
NW_027332223.1	Gnomon	CDS	9666386	9666613	.	+	2	gene_id "CadN"; transcript_id "XM_073080592.1"; db_xref "GeneID:140747938"; db_xref "GenBank:XP_072936693.1"; gbkey "CDS"; gene "CadN"; product "neural-cadherin isoform X2"; protein_id "XP_072936693.1"; exon_number "20";
NW_027332223.1	Gnomon	CDS	9667236	9667336	.	+	2	gene_id "CadN"; transcript_id "XM_073080592.1"; db_xref "GeneID:140747938"; db_xref "GenBank:XP_072936693.1"; gbkey "CDS"; gene "CadN"; product "neural-cadherin isoform X2"; protein_id "XP_072936693.1"; exon_number "21";
NW_027332223.1	Gnomon	start_codon	9249085	9249087	.	+	0	gene_id "CadN"; transcript_id "XM_073080592.1"; db_xref "GeneID:140747938"; db_xref "GenBank:XP_072936693.1"; gbkey "CDS"; gene "CadN"; product "neural-cadherin isoform X2"; protein_id "XP_072936693.1"; exon_number "2";
NW_027332223.1	Gnomon	stop_codon	9667337	9667339	.	+	0	gene_id "CadN"; transcript_id "XM_073080592.1"; db_xref "GeneID:140747938"; db_xref "GenBank:XP_072936693.1"; gbkey "CDS"; gene "CadN"; product "neural-cadherin isoform X2"; protein_id "XP_072936693.1"; exon_number "21";
NW_027332223.1	Gnomon	transcript	9247721	9669843	.	+	.	gene_id "CadN"; transcript_id "XM_073080591.1"; db_xref "GeneID:140747938"; db_xref "GenBank:XM_073080591.1"; experiment "COORDINATES: polyA evidence [ECO:0006239]"; gbkey "mRNA"; gene "CadN"; model_evidence "Supporting evidence includes similarity to: 6 Proteins"; product "neural cadherin, transcript variant X1"; transcript_biotype "mRNA";
NW_027332223.1	Gnomon	exon	9247721	9247810	.	+	.	gene_id "CadN"; transcript_id "XM_073080591.1"; db_xref "GeneID:140747938"; db_xref "GenBank:XM_073080591.1"; experiment "COORDINATES: polyA evidence [ECO:0006239]"; gene "CadN"; model_evidence "Supporting evidence includes similarity to: 6 Proteins"; product "neural cadherin, transcript variant X1"; transcript_biotype "mRNA"; exon_number "1";
NW_027332223.1	Gnomon	exon	9249042	9250372	.	+	.	gene_id "CadN"; transcript_id "XM_073080591.1"; db_xref "GeneID:140747938"; db_xref "GenBank:XM_073080591.1"; experiment "COORDINATES: polyA evidence [ECO:0006239]"; gene "CadN"; model_evidence "Supporting evidence includes similarity to: 6 Proteins"; product "neural cadherin, transcript variant X1"; transcript_biotype "mRNA"; exon_number "2";
NW_027332223.1	Gnomon	exon	9311758	9312059	.	+	.	gene_id "CadN"; transcript_id "XM_073080591.1"; db_xref "GeneID:140747938"; db_xref "GenBank:XM_073080591.1"; experiment "COORDINATES: polyA evidence [ECO:0006239]"; gene "CadN"; model_evidence "Supporting evidence includes similarity to: 6 Proteins"; product "neural cadherin, transcript variant X1"; transcript_biotype "mRNA"; exon_number "3";
NW_027332223.1	Gnomon	exon	9313117	9313253	.	+	.	gene_id "CadN"; transcript_id "XM_073080591.1"; db_xref "GeneID:140747938"; db_xref "GenBank:XM_073080591.1"; experiment "COORDINATES: polyA evidence [ECO:0006239]"; gene "CadN"; model_evidence "Supporting evidence includes similarity to: 6 Proteins"; product "neural cadherin, transcript variant X1"; transcript_biotype "mRNA"; exon_number "4";
NW_027332223.1	Gnomon	exon	9313744	9313960	.	+	.	gene_id "CadN"; transcript_id "XM_073080591.1"; db_xref "GeneID:140747938"; db_xref "GenBank:XM_073080591.1"; experiment "COORDINATES: polyA evidence [ECO:0006239]"; gene "CadN"; model_evidence "Supporting evidence includes similarity to: 6 Proteins"; product "neural cadherin, transcript variant X1"; transcript_biotype "mRNA"; exon_number "5";
NW_027332223.1	Gnomon	exon	9314795	9314963	.	+	.	gene_id "CadN"; transcript_id "XM_073080591.1"; db_xref "GeneID:140747938"; db_xref "GenBank:XM_073080591.1"; experiment "COORDINATES: polyA evidence [ECO:0006239]"; gene "CadN"; model_evidence "Supporting evidence includes similarity to: 6 Proteins"; product "neural cadherin, transcript variant X1"; transcript_biotype "mRNA"; exon_number "6";
NW_027332223.1	Gnomon	exon	9315336	9316186	.	+	.	gene_id "CadN"; transcript_id "XM_073080591.1"; db_xref "GeneID:140747938"; db_xref "GenBank:XM_073080591.1"; experiment "COORDINATES: polyA evidence [ECO:0006239]"; gene "CadN"; model_evidence "Supporting evidence includes similarity to: 6 Proteins"; product "neural cadherin, transcript variant X1"; transcript_biotype "mRNA"; exon_number "7";
NW_027332223.1	Gnomon	exon	9316304	9316495	.	+	.	gene_id "CadN"; transcript_id "XM_073080591.1"; db_xref "GeneID:140747938"; db_xref "GenBank:XM_073080591.1"; experiment "COORDINATES: polyA evidence [ECO:0006239]"; gene "CadN"; model_evidence "Supporting evidence includes similarity to: 6 Proteins"; product "neural cadherin, transcript variant X1"; transcript_biotype "mRNA"; exon_number "8";
NW_027332223.1	Gnomon	exon	9318076	9318266	.	+	.	gene_id "CadN"; transcript_id "XM_073080591.1"; db_xref "GeneID:140747938"; db_xref "GenBank:XM_073080591.1"; experiment "COORDINATES: polyA evidence [ECO:0006239]"; gene "CadN"; model_evidence "Supporting evidence includes similarity to: 6 Proteins"; product "neural cadherin, transcript variant X1"; transcript_biotype "mRNA"; exon_number "9";
NW_027332223.1	Gnomon	exon	9321930	9322119	.	+	.	gene_id "CadN"; transcript_id "XM_073080591.1"; db_xref "GeneID:140747938"; db_xref "GenBank:XM_073080591.1"; experiment "COORDINATES: polyA evidence [ECO:0006239]"; gene "CadN"; model_evidence "Supporting evidence includes similarity to: 6 Proteins"; product "neural cadherin, transcript variant X1"; transcript_biotype "mRNA"; exon_number "10";
NW_027332223.1	Gnomon	exon	9322608	9322790	.	+	.	gene_id "CadN"; transcript_id "XM_073080591.1"; db_xref "GeneID:140747938"; db_xref "GenBank:XM_073080591.1"; experiment "COORDINATES: polyA evidence [ECO:0006239]"; gene "CadN"; model_evidence "Supporting evidence includes similarity to: 6 Proteins"; product "neural cadherin, transcript variant X1"; transcript_biotype "mRNA"; exon_number "11";
NW_027332223.1	Gnomon	exon	9327047	9327236	.	+	.	gene_id "CadN"; transcript_id "XM_073080591.1"; db_xref "GeneID:140747938"; db_xref "GenBank:XM_073080591.1"; experiment "COORDINATES: polyA evidence [ECO:0006239]"; gene "CadN"; model_evidence "Supporting evidence includes similarity to: 6 Proteins"; product "neural cadherin, transcript variant X1"; transcript_biotype "mRNA"; exon_number "12";
NW_027332223.1	Gnomon	exon	9581935	9582078	.	+	.	gene_id "CadN"; transcript_id "XM_073080591.1"; db_xref "GeneID:140747938"; db_xref "GenBank:XM_073080591.1"; experiment "COORDINATES: polyA evidence [ECO:0006239]"; gene "CadN"; model_evidence "Supporting evidence includes similarity to: 6 Proteins"; product "neural cadherin, transcript variant X1"; transcript_biotype "mRNA"; exon_number "13";
NW_027332223.1	Gnomon	exon	9643830	9643945	.	+	.	gene_id "CadN"; transcript_id "XM_073080591.1"; db_xref "GeneID:140747938"; db_xref "GenBank:XM_073080591.1"; experiment "COORDINATES: polyA evidence [ECO:0006239]"; gene "CadN"; model_evidence "Supporting evidence includes similarity to: 6 Proteins"; product "neural cadherin, transcript variant X1"; transcript_biotype "mRNA"; exon_number "14";
NW_027332223.1	Gnomon	exon	9651815	9651979	.	+	.	gene_id "CadN"; transcript_id "XM_073080591.1"; db_xref "GeneID:140747938"; db_xref "GenBank:XM_073080591.1"; experiment "COORDINATES: polyA evidence [ECO:0006239]"; gene "CadN"; model_evidence "Supporting evidence includes similarity to: 6 Proteins"; product "neural cadherin, transcript variant X1"; transcript_biotype "mRNA"; exon_number "15";
NW_027332223.1	Gnomon	exon	9656834	9656971	.	+	.	gene_id "CadN"; transcript_id "XM_073080591.1"; db_xref "GeneID:140747938"; db_xref "GenBank:XM_073080591.1"; experiment "COORDINATES: polyA evidence [ECO:0006239]"; gene "CadN"; model_evidence "Supporting evidence includes similarity to: 6 Proteins"; product "neural cadherin, transcript variant X1"; transcript_biotype "mRNA"; exon_number "16";
NW_027332223.1	Gnomon	exon	9657487	9661283	.	+	.	gene_id "CadN"; transcript_id "XM_073080591.1"; db_xref "GeneID:140747938"; db_xref "GenBank:XM_073080591.1"; experiment "COORDINATES: polyA evidence [ECO:0006239]"; gene "CadN"; model_evidence "Supporting evidence includes similarity to: 6 Proteins"; product "neural cadherin, transcript variant X1"; transcript_biotype "mRNA"; exon_number "17";
NW_027332223.1	Gnomon	exon	9662255	9662493	.	+	.	gene_id "CadN"; transcript_id "XM_073080591.1"; db_xref "GeneID:140747938"; db_xref "GenBank:XM_073080591.1"; experiment "COORDINATES: polyA evidence [ECO:0006239]"; gene "CadN"; model_evidence "Supporting evidence includes similarity to: 6 Proteins"; product "neural cadherin, transcript variant X1"; transcript_biotype "mRNA"; exon_number "18";
NW_027332223.1	Gnomon	exon	9663729	9663932	.	+	.	gene_id "CadN"; transcript_id "XM_073080591.1"; db_xref "GeneID:140747938"; db_xref "GenBank:XM_073080591.1"; experiment "COORDINATES: polyA evidence [ECO:0006239]"; gene "CadN"; model_evidence "Supporting evidence includes similarity to: 6 Proteins"; product "neural cadherin, transcript variant X1"; transcript_biotype "mRNA"; exon_number "19";
NW_027332223.1	Gnomon	exon	9666386	9666613	.	+	.	gene_id "CadN"; transcript_id "XM_073080591.1"; db_xref "GeneID:140747938"; db_xref "GenBank:XM_073080591.1"; experiment "COORDINATES: polyA evidence [ECO:0006239]"; gene "CadN"; model_evidence "Supporting evidence includes similarity to: 6 Proteins"; product "neural cadherin, transcript variant X1"; transcript_biotype "mRNA"; exon_number "20";
NW_027332223.1	Gnomon	exon	9667236	9669843	.	+	.	gene_id "CadN"; transcript_id "XM_073080591.1"; db_xref "GeneID:140747938"; db_xref "GenBank:XM_073080591.1"; experiment "COORDINATES: polyA evidence [ECO:0006239]"; gene "CadN"; model_evidence "Supporting evidence includes similarity to: 6 Proteins"; product "neural cadherin, transcript variant X1"; transcript_biotype "mRNA"; exon_number "21";
NW_027332223.1	Gnomon	CDS	9249085	9250372	.	+	0	gene_id "CadN"; transcript_id "XM_073080591.1"; db_xref "GeneID:140747938"; db_xref "GenBank:XP_072936692.1"; gbkey "CDS"; gene "CadN"; product "neural-cadherin isoform X1"; protein_id "XP_072936692.1"; exon_number "2";
NW_027332223.1	Gnomon	CDS	9311758	9312059	.	+	2	gene_id "CadN"; transcript_id "XM_073080591.1"; db_xref "GeneID:140747938"; db_xref "GenBank:XP_072936692.1"; gbkey "CDS"; gene "CadN"; product "neural-cadherin isoform X1"; protein_id "XP_072936692.1"; exon_number "3";
NW_027332223.1	Gnomon	CDS	9313117	9313253	.	+	0	gene_id "CadN"; transcript_id "XM_073080591.1"; db_xref "GeneID:140747938"; db_xref "GenBank:XP_072936692.1"; gbkey "CDS"; gene "CadN"; product "neural-cadherin isoform X1"; protein_id "XP_072936692.1"; exon_number "4";
NW_027332223.1	Gnomon	CDS	9313744	9313960	.	+	1	gene_id "CadN"; transcript_id "XM_073080591.1"; db_xref "GeneID:140747938"; db_xref "GenBank:XP_072936692.1"; gbkey "CDS"; gene "CadN"; product "neural-cadherin isoform X1"; protein_id "XP_072936692.1"; exon_number "5";
NW_027332223.1	Gnomon	CDS	9314795	9314963	.	+	0	gene_id "CadN"; transcript_id "XM_073080591.1"; db_xref "GeneID:140747938"; db_xref "GenBank:XP_072936692.1"; gbkey "CDS"; gene "CadN"; product "neural-cadherin isoform X1"; protein_id "XP_072936692.1"; exon_number "6";
NW_027332223.1	Gnomon	CDS	9315336	9316186	.	+	2	gene_id "CadN"; transcript_id "XM_073080591.1"; db_xref "GeneID:140747938"; db_xref "GenBank:XP_072936692.1"; gbkey "CDS"; gene "CadN"; product "neural-cadherin isoform X1"; protein_id "XP_072936692.1"; exon_number "7";
NW_027332223.1	Gnomon	CDS	9316304	9316495	.	+	0	gene_id "CadN"; transcript_id "XM_073080591.1"; db_xref "GeneID:140747938"; db_xref "GenBank:XP_072936692.1"; gbkey "CDS"; gene "CadN"; product "neural-cadherin isoform X1"; protein_id "XP_072936692.1"; exon_number "8";
NW_027332223.1	Gnomon	CDS	9318076	9318266	.	+	0	gene_id "CadN"; transcript_id "XM_073080591.1"; db_xref "GeneID:140747938"; db_xref "GenBank:XP_072936692.1"; gbkey "CDS"; gene "CadN"; product "neural-cadherin isoform X1"; protein_id "XP_072936692.1"; exon_number "9";
NW_027332223.1	Gnomon	CDS	9321930	9322119	.	+	1	gene_id "CadN"; transcript_id "XM_073080591.1"; db_xref "GeneID:140747938"; db_xref "GenBank:XP_072936692.1"; gbkey "CDS"; gene "CadN"; product "neural-cadherin isoform X1"; protein_id "XP_072936692.1"; exon_number "10";
NW_027332223.1	Gnomon	CDS	9322608	9322790	.	+	0	gene_id "CadN"; transcript_id "XM_073080591.1"; db_xref "GeneID:140747938"; db_xref "GenBank:XP_072936692.1"; gbkey "CDS"; gene "CadN"; product "neural-cadherin isoform X1"; protein_id "XP_072936692.1"; exon_number "11";
NW_027332223.1	Gnomon	CDS	9327047	9327236	.	+	0	gene_id "CadN"; transcript_id "XM_073080591.1"; db_xref "GeneID:140747938"; db_xref "GenBank:XP_072936692.1"; gbkey "CDS"; gene "CadN"; product "neural-cadherin isoform X1"; protein_id "XP_072936692.1"; exon_number "12";
NW_027332223.1	Gnomon	CDS	9581935	9582078	.	+	2	gene_id "CadN"; transcript_id "XM_073080591.1"; db_xref "GeneID:140747938"; db_xref "GenBank:XP_072936692.1"; gbkey "CDS"; gene "CadN"; product "neural-cadherin isoform X1"; protein_id "XP_072936692.1"; exon_number "13";
NW_027332223.1	Gnomon	CDS	9643830	9643945	.	+	2	gene_id "CadN"; transcript_id "XM_073080591.1"; db_xref "GeneID:140747938"; db_xref "GenBank:XP_072936692.1"; gbkey "CDS"; gene "CadN"; product "neural-cadherin isoform X1"; protein_id "XP_072936692.1"; exon_number "14";
NW_027332223.1	Gnomon	CDS	9651815	9651979	.	+	0	gene_id "CadN"; transcript_id "XM_073080591.1"; db_xref "GeneID:140747938"; db_xref "GenBank:XP_072936692.1"; gbkey "CDS"; gene "CadN"; product "neural-cadherin isoform X1"; protein_id "XP_072936692.1"; exon_number "15";
NW_027332223.1	Gnomon	CDS	9656834	9656971	.	+	0	gene_id "CadN"; transcript_id "XM_073080591.1"; db_xref "GeneID:140747938"; db_xref "GenBank:XP_072936692.1"; gbkey "CDS"; gene "CadN"; product "neural-cadherin isoform X1"; protein_id "XP_072936692.1"; exon_number "16";
NW_027332223.1	Gnomon	CDS	9657487	9661283	.	+	0	gene_id "CadN"; transcript_id "XM_073080591.1"; db_xref "GeneID:140747938"; db_xref "GenBank:XP_072936692.1"; gbkey "CDS"; gene "CadN"; product "neural-cadherin isoform X1"; protein_id "XP_072936692.1"; exon_number "17";
NW_027332223.1	Gnomon	CDS	9662255	9662493	.	+	1	gene_id "CadN"; transcript_id "XM_073080591.1"; db_xref "GeneID:140747938"; db_xref "GenBank:XP_072936692.1"; gbkey "CDS"; gene "CadN"; product "neural-cadherin isoform X1"; protein_id "XP_072936692.1"; exon_number "18";
NW_027332223.1	Gnomon	CDS	9663729	9663932	.	+	2	gene_id "CadN"; transcript_id "XM_073080591.1"; db_xref "GeneID:140747938"; db_xref "GenBank:XP_072936692.1"; gbkey "CDS"; gene "CadN"; product "neural-cadherin isoform X1"; protein_id "XP_072936692.1"; exon_number "19";
NW_027332223.1	Gnomon	CDS	9666386	9666613	.	+	2	gene_id "CadN"; transcript_id "XM_073080591.1"; db_xref "GeneID:140747938"; db_xref "GenBank:XP_072936692.1"; gbkey "CDS"; gene "CadN"; product "neural-cadherin isoform X1"; protein_id "XP_072936692.1"; exon_number "20";
NW_027332223.1	Gnomon	CDS	9667236	9667336	.	+	2	gene_id "CadN"; transcript_id "XM_073080591.1"; db_xref "GeneID:140747938"; db_xref "GenBank:XP_072936692.1"; gbkey "CDS"; gene "CadN"; product "neural-cadherin isoform X1"; protein_id "XP_072936692.1"; exon_number "21";
NW_027332223.1	Gnomon	start_codon	9249085	9249087	.	+	0	gene_id "CadN"; transcript_id "XM_073080591.1"; db_xref "GeneID:140747938"; db_xref "GenBank:XP_072936692.1"; gbkey "CDS"; gene "CadN"; product "neural-cadherin isoform X1"; protein_id "XP_072936692.1"; exon_number "2";
NW_027332223.1	Gnomon	stop_codon	9667337	9667339	.	+	0	gene_id "CadN"; transcript_id "XM_073080591.1"; db_xref "GeneID:140747938"; db_xref "GenBank:XP_072936692.1"; gbkey "CDS"; gene "CadN"; product "neural-cadherin isoform X1"; protein_id "XP_072936692.1"; exon_number "21";
NW_027332223.1	Gnomon	transcript	9247721	9669843	.	+	.	gene_id "CadN"; transcript_id "XM_073080594.1"; db_xref "GeneID:140747938"; db_xref "GenBank:XM_073080594.1"; experiment "COORDINATES: polyA evidence [ECO:0006239]"; gbkey "mRNA"; gene "CadN"; model_evidence "Supporting evidence includes similarity to: 6 Proteins"; product "neural cadherin, transcript variant X4"; transcript_biotype "mRNA";
NW_027332223.1	Gnomon	exon	9247721	9247810	.	+	.	gene_id "CadN"; transcript_id "XM_073080594.1"; db_xref "GeneID:140747938"; db_xref "GenBank:XM_073080594.1"; experiment "COORDINATES: polyA evidence [ECO:0006239]"; gene "CadN"; model_evidence "Supporting evidence includes similarity to: 6 Proteins"; product "neural cadherin, transcript variant X4"; transcript_biotype "mRNA"; exon_number "1";
NW_027332223.1	Gnomon	exon	9249042	9250372	.	+	.	gene_id "CadN"; transcript_id "XM_073080594.1"; db_xref "GeneID:140747938"; db_xref "GenBank:XM_073080594.1"; experiment "COORDINATES: polyA evidence [ECO:0006239]"; gene "CadN"; model_evidence "Supporting evidence includes similarity to: 6 Proteins"; product "neural cadherin, transcript variant X4"; transcript_biotype "mRNA"; exon_number "2";
NW_027332223.1	Gnomon	exon	9311758	9312059	.	+	.	gene_id "CadN"; transcript_id "XM_073080594.1"; db_xref "GeneID:140747938"; db_xref "GenBank:XM_073080594.1"; experiment "COORDINATES: polyA evidence [ECO:0006239]"; gene "CadN"; model_evidence "Supporting evidence includes similarity to: 6 Proteins"; product "neural cadherin, transcript variant X4"; transcript_biotype "mRNA"; exon_number "3";
NW_027332223.1	Gnomon	exon	9313117	9313253	.	+	.	gene_id "CadN"; transcript_id "XM_073080594.1"; db_xref "GeneID:140747938"; db_xref "GenBank:XM_073080594.1"; experiment "COORDINATES: polyA evidence [ECO:0006239]"; gene "CadN"; model_evidence "Supporting evidence includes similarity to: 6 Proteins"; product "neural cadherin, transcript variant X4"; transcript_biotype "mRNA"; exon_number "4";
NW_027332223.1	Gnomon	exon	9313744	9313960	.	+	.	gene_id "CadN"; transcript_id "XM_073080594.1"; db_xref "GeneID:140747938"; db_xref "GenBank:XM_073080594.1"; experiment "COORDINATES: polyA evidence [ECO:0006239]"; gene "CadN"; model_evidence "Supporting evidence includes similarity to: 6 Proteins"; product "neural cadherin, transcript variant X4"; transcript_biotype "mRNA"; exon_number "5";
NW_027332223.1	Gnomon	exon	9314795	9314963	.	+	.	gene_id "CadN"; transcript_id "XM_073080594.1"; db_xref "GeneID:140747938"; db_xref "GenBank:XM_073080594.1"; experiment "COORDINATES: polyA evidence [ECO:0006239]"; gene "CadN"; model_evidence "Supporting evidence includes similarity to: 6 Proteins"; product "neural cadherin, transcript variant X4"; transcript_biotype "mRNA"; exon_number "6";
NW_027332223.1	Gnomon	exon	9315336	9316186	.	+	.	gene_id "CadN"; transcript_id "XM_073080594.1"; db_xref "GeneID:140747938"; db_xref "GenBank:XM_073080594.1"; experiment "COORDINATES: polyA evidence [ECO:0006239]"; gene "CadN"; model_evidence "Supporting evidence includes similarity to: 6 Proteins"; product "neural cadherin, transcript variant X4"; transcript_biotype "mRNA"; exon_number "7";
NW_027332223.1	Gnomon	exon	9316304	9316495	.	+	.	gene_id "CadN"; transcript_id "XM_073080594.1"; db_xref "GeneID:140747938"; db_xref "GenBank:XM_073080594.1"; experiment "COORDINATES: polyA evidence [ECO:0006239]"; gene "CadN"; model_evidence "Supporting evidence includes similarity to: 6 Proteins"; product "neural cadherin, transcript variant X4"; transcript_biotype "mRNA"; exon_number "8";
NW_027332223.1	Gnomon	exon	9318076	9318266	.	+	.	gene_id "CadN"; transcript_id "XM_073080594.1"; db_xref "GeneID:140747938"; db_xref "GenBank:XM_073080594.1"; experiment "COORDINATES: polyA evidence [ECO:0006239]"; gene "CadN"; model_evidence "Supporting evidence includes similarity to: 6 Proteins"; product "neural cadherin, transcript variant X4"; transcript_biotype "mRNA"; exon_number "9";
NW_027332223.1	Gnomon	exon	9321930	9322119	.	+	.	gene_id "CadN"; transcript_id "XM_073080594.1"; db_xref "GeneID:140747938"; db_xref "GenBank:XM_073080594.1"; experiment "COORDINATES: polyA evidence [ECO:0006239]"; gene "CadN"; model_evidence "Supporting evidence includes similarity to: 6 Proteins"; product "neural cadherin, transcript variant X4"; transcript_biotype "mRNA"; exon_number "10";
NW_027332223.1	Gnomon	exon	9322608	9322790	.	+	.	gene_id "CadN"; transcript_id "XM_073080594.1"; db_xref "GeneID:140747938"; db_xref "GenBank:XM_073080594.1"; experiment "COORDINATES: polyA evidence [ECO:0006239]"; gene "CadN"; model_evidence "Supporting evidence includes similarity to: 6 Proteins"; product "neural cadherin, transcript variant X4"; transcript_biotype "mRNA"; exon_number "11";
NW_027332223.1	Gnomon	exon	9327047	9327236	.	+	.	gene_id "CadN"; transcript_id "XM_073080594.1"; db_xref "GeneID:140747938"; db_xref "GenBank:XM_073080594.1"; experiment "COORDINATES: polyA evidence [ECO:0006239]"; gene "CadN"; model_evidence "Supporting evidence includes similarity to: 6 Proteins"; product "neural cadherin, transcript variant X4"; transcript_biotype "mRNA"; exon_number "12";
NW_027332223.1	Gnomon	exon	9581935	9582078	.	+	.	gene_id "CadN"; transcript_id "XM_073080594.1"; db_xref "GeneID:140747938"; db_xref "GenBank:XM_073080594.1"; experiment "COORDINATES: polyA evidence [ECO:0006239]"; gene "CadN"; model_evidence "Supporting evidence includes similarity to: 6 Proteins"; product "neural cadherin, transcript variant X4"; transcript_biotype "mRNA"; exon_number "13";
NW_027332223.1	Gnomon	exon	9643830	9643945	.	+	.	gene_id "CadN"; transcript_id "XM_073080594.1"; db_xref "GeneID:140747938"; db_xref "GenBank:XM_073080594.1"; experiment "COORDINATES: polyA evidence [ECO:0006239]"; gene "CadN"; model_evidence "Supporting evidence includes similarity to: 6 Proteins"; product "neural cadherin, transcript variant X4"; transcript_biotype "mRNA"; exon_number "14";
NW_027332223.1	Gnomon	exon	9653657	9653818	.	+	.	gene_id "CadN"; transcript_id "XM_073080594.1"; db_xref "GeneID:140747938"; db_xref "GenBank:XM_073080594.1"; experiment "COORDINATES: polyA evidence [ECO:0006239]"; gene "CadN"; model_evidence "Supporting evidence includes similarity to: 6 Proteins"; product "neural cadherin, transcript variant X4"; transcript_biotype "mRNA"; exon_number "15";
NW_027332223.1	Gnomon	exon	9656834	9656971	.	+	.	gene_id "CadN"; transcript_id "XM_073080594.1"; db_xref "GeneID:140747938"; db_xref "GenBank:XM_073080594.1"; experiment "COORDINATES: polyA evidence [ECO:0006239]"; gene "CadN"; model_evidence "Supporting evidence includes similarity to: 6 Proteins"; product "neural cadherin, transcript variant X4"; transcript_biotype "mRNA"; exon_number "16";
NW_027332223.1	Gnomon	exon	9657487	9661283	.	+	.	gene_id "CadN"; transcript_id "XM_073080594.1"; db_xref "GeneID:140747938"; db_xref "GenBank:XM_073080594.1"; experiment "COORDINATES: polyA evidence [ECO:0006239]"; gene "CadN"; model_evidence "Supporting evidence includes similarity to: 6 Proteins"; product "neural cadherin, transcript variant X4"; transcript_biotype "mRNA"; exon_number "17";
NW_027332223.1	Gnomon	exon	9661812	9662047	.	+	.	gene_id "CadN"; transcript_id "XM_073080594.1"; db_xref "GeneID:140747938"; db_xref "GenBank:XM_073080594.1"; experiment "COORDINATES: polyA evidence [ECO:0006239]"; gene "CadN"; model_evidence "Supporting evidence includes similarity to: 6 Proteins"; product "neural cadherin, transcript variant X4"; transcript_biotype "mRNA"; exon_number "18";
NW_027332223.1	Gnomon	exon	9663729	9663932	.	+	.	gene_id "CadN"; transcript_id "XM_073080594.1"; db_xref "GeneID:140747938"; db_xref "GenBank:XM_073080594.1"; experiment "COORDINATES: polyA evidence [ECO:0006239]"; gene "CadN"; model_evidence "Supporting evidence includes similarity to: 6 Proteins"; product "neural cadherin, transcript variant X4"; transcript_biotype "mRNA"; exon_number "19";
NW_027332223.1	Gnomon	exon	9666386	9666613	.	+	.	gene_id "CadN"; transcript_id "XM_073080594.1"; db_xref "GeneID:140747938"; db_xref "GenBank:XM_073080594.1"; experiment "COORDINATES: polyA evidence [ECO:0006239]"; gene "CadN"; model_evidence "Supporting evidence includes similarity to: 6 Proteins"; product "neural cadherin, transcript variant X4"; transcript_biotype "mRNA"; exon_number "20";
NW_027332223.1	Gnomon	exon	9667236	9669843	.	+	.	gene_id "CadN"; transcript_id "XM_073080594.1"; db_xref "GeneID:140747938"; db_xref "GenBank:XM_073080594.1"; experiment "COORDINATES: polyA evidence [ECO:0006239]"; gene "CadN"; model_evidence "Supporting evidence includes similarity to: 6 Proteins"; product "neural cadherin, transcript variant X4"; transcript_biotype "mRNA"; exon_number "21";
NW_027332223.1	Gnomon	CDS	9249085	9250372	.	+	0	gene_id "CadN"; transcript_id "XM_073080594.1"; db_xref "GeneID:140747938"; db_xref "GenBank:XP_072936695.1"; gbkey "CDS"; gene "CadN"; product "neural-cadherin isoform X4"; protein_id "XP_072936695.1"; exon_number "2";
NW_027332223.1	Gnomon	CDS	9311758	9312059	.	+	2	gene_id "CadN"; transcript_id "XM_073080594.1"; db_xref "GeneID:140747938"; db_xref "GenBank:XP_072936695.1"; gbkey "CDS"; gene "CadN"; product "neural-cadherin isoform X4"; protein_id "XP_072936695.1"; exon_number "3";
NW_027332223.1	Gnomon	CDS	9313117	9313253	.	+	0	gene_id "CadN"; transcript_id "XM_073080594.1"; db_xref "GeneID:140747938"; db_xref "GenBank:XP_072936695.1"; gbkey "CDS"; gene "CadN"; product "neural-cadherin isoform X4"; protein_id "XP_072936695.1"; exon_number "4";
NW_027332223.1	Gnomon	CDS	9313744	9313960	.	+	1	gene_id "CadN"; transcript_id "XM_073080594.1"; db_xref "GeneID:140747938"; db_xref "GenBank:XP_072936695.1"; gbkey "CDS"; gene "CadN"; product "neural-cadherin isoform X4"; protein_id "XP_072936695.1"; exon_number "5";
NW_027332223.1	Gnomon	CDS	9314795	9314963	.	+	0	gene_id "CadN"; transcript_id "XM_073080594.1"; db_xref "GeneID:140747938"; db_xref "GenBank:XP_072936695.1"; gbkey "CDS"; gene "CadN"; product "neural-cadherin isoform X4"; protein_id "XP_072936695.1"; exon_number "6";
NW_027332223.1	Gnomon	CDS	9315336	9316186	.	+	2	gene_id "CadN"; transcript_id "XM_073080594.1"; db_xref "GeneID:140747938"; db_xref "GenBank:XP_072936695.1"; gbkey "CDS"; gene "CadN"; product "neural-cadherin isoform X4"; protein_id "XP_072936695.1"; exon_number "7";
NW_027332223.1	Gnomon	CDS	9316304	9316495	.	+	0	gene_id "CadN"; transcript_id "XM_073080594.1"; db_xref "GeneID:140747938"; db_xref "GenBank:XP_072936695.1"; gbkey "CDS"; gene "CadN"; product "neural-cadherin isoform X4"; protein_id "XP_072936695.1"; exon_number "8";
NW_027332223.1	Gnomon	CDS	9318076	9318266	.	+	0	gene_id "CadN"; transcript_id "XM_073080594.1"; db_xref "GeneID:140747938"; db_xref "GenBank:XP_072936695.1"; gbkey "CDS"; gene "CadN"; product "neural-cadherin isoform X4"; protein_id "XP_072936695.1"; exon_number "9";
NW_027332223.1	Gnomon	CDS	9321930	9322119	.	+	1	gene_id "CadN"; transcript_id "XM_073080594.1"; db_xref "GeneID:140747938"; db_xref "GenBank:XP_072936695.1"; gbkey "CDS"; gene "CadN"; product "neural-cadherin isoform X4"; protein_id "XP_072936695.1"; exon_number "10";
NW_027332223.1	Gnomon	CDS	9322608	9322790	.	+	0	gene_id "CadN"; transcript_id "XM_073080594.1"; db_xref "GeneID:140747938"; db_xref "GenBank:XP_072936695.1"; gbkey "CDS"; gene "CadN"; product "neural-cadherin isoform X4"; protein_id "XP_072936695.1"; exon_number "11";
NW_027332223.1	Gnomon	CDS	9327047	9327236	.	+	0	gene_id "CadN"; transcript_id "XM_073080594.1"; db_xref "GeneID:140747938"; db_xref "GenBank:XP_072936695.1"; gbkey "CDS"; gene "CadN"; product "neural-cadherin isoform X4"; protein_id "XP_072936695.1"; exon_number "12";
NW_027332223.1	Gnomon	CDS	9581935	9582078	.	+	2	gene_id "CadN"; transcript_id "XM_073080594.1"; db_xref "GeneID:140747938"; db_xref "GenBank:XP_072936695.1"; gbkey "CDS"; gene "CadN"; product "neural-cadherin isoform X4"; protein_id "XP_072936695.1"; exon_number "13";
NW_027332223.1	Gnomon	CDS	9643830	9643945	.	+	2	gene_id "CadN"; transcript_id "XM_073080594.1"; db_xref "GeneID:140747938"; db_xref "GenBank:XP_072936695.1"; gbkey "CDS"; gene "CadN"; product "neural-cadherin isoform X4"; protein_id "XP_072936695.1"; exon_number "14";
NW_027332223.1	Gnomon	CDS	9653657	9653818	.	+	0	gene_id "CadN"; transcript_id "XM_073080594.1"; db_xref "GeneID:140747938"; db_xref "GenBank:XP_072936695.1"; gbkey "CDS"; gene "CadN"; product "neural-cadherin isoform X4"; protein_id "XP_072936695.1"; exon_number "15";
NW_027332223.1	Gnomon	CDS	9656834	9656971	.	+	0	gene_id "CadN"; transcript_id "XM_073080594.1"; db_xref "GeneID:140747938"; db_xref "GenBank:XP_072936695.1"; gbkey "CDS"; gene "CadN"; product "neural-cadherin isoform X4"; protein_id "XP_072936695.1"; exon_number "16";
NW_027332223.1	Gnomon	CDS	9657487	9661283	.	+	0	gene_id "CadN"; transcript_id "XM_073080594.1"; db_xref "GeneID:140747938"; db_xref "GenBank:XP_072936695.1"; gbkey "CDS"; gene "CadN"; product "neural-cadherin isoform X4"; protein_id "XP_072936695.1"; exon_number "17";
NW_027332223.1	Gnomon	CDS	9661812	9662047	.	+	1	gene_id "CadN"; transcript_id "XM_073080594.1"; db_xref "GeneID:140747938"; db_xref "GenBank:XP_072936695.1"; gbkey "CDS"; gene "CadN"; product "neural-cadherin isoform X4"; protein_id "XP_072936695.1"; exon_number "18";
NW_027332223.1	Gnomon	CDS	9663729	9663932	.	+	2	gene_id "CadN"; transcript_id "XM_073080594.1"; db_xref "GeneID:140747938"; db_xref "GenBank:XP_072936695.1"; gbkey "CDS"; gene "CadN"; product "neural-cadherin isoform X4"; protein_id "XP_072936695.1"; exon_number "19";
NW_027332223.1	Gnomon	CDS	9666386	9666613	.	+	2	gene_id "CadN"; transcript_id "XM_073080594.1"; db_xref "GeneID:140747938"; db_xref "GenBank:XP_072936695.1"; gbkey "CDS"; gene "CadN"; product "neural-cadherin isoform X4"; protein_id "XP_072936695.1"; exon_number "20";
NW_027332223.1	Gnomon	CDS	9667236	9667336	.	+	2	gene_id "CadN"; transcript_id "XM_073080594.1"; db_xref "GeneID:140747938"; db_xref "GenBank:XP_072936695.1"; gbkey "CDS"; gene "CadN"; product "neural-cadherin isoform X4"; protein_id "XP_072936695.1"; exon_number "21";
NW_027332223.1	Gnomon	start_codon	9249085	9249087	.	+	0	gene_id "CadN"; transcript_id "XM_073080594.1"; db_xref "GeneID:140747938"; db_xref "GenBank:XP_072936695.1"; gbkey "CDS"; gene "CadN"; product "neural-cadherin isoform X4"; protein_id "XP_072936695.1"; exon_number "2";
NW_027332223.1	Gnomon	stop_codon	9667337	9667339	.	+	0	gene_id "CadN"; transcript_id "XM_073080594.1"; db_xref "GeneID:140747938"; db_xref "GenBank:XP_072936695.1"; gbkey "CDS"; gene "CadN"; product "neural-cadherin isoform X4"; protein_id "XP_072936695.1"; exon_number "21";
NW_027332223.1	Gnomon	transcript	9247721	9669843	.	+	.	gene_id "CadN"; transcript_id "XM_073080593.1"; db_xref "GeneID:140747938"; db_xref "GenBank:XM_073080593.1"; experiment "COORDINATES: polyA evidence [ECO:0006239]"; gbkey "mRNA"; gene "CadN"; model_evidence "Supporting evidence includes similarity to: 6 Proteins"; product "neural cadherin, transcript variant X3"; transcript_biotype "mRNA";
NW_027332223.1	Gnomon	exon	9247721	9247810	.	+	.	gene_id "CadN"; transcript_id "XM_073080593.1"; db_xref "GeneID:140747938"; db_xref "GenBank:XM_073080593.1"; experiment "COORDINATES: polyA evidence [ECO:0006239]"; gene "CadN"; model_evidence "Supporting evidence includes similarity to: 6 Proteins"; product "neural cadherin, transcript variant X3"; transcript_biotype "mRNA"; exon_number "1";
NW_027332223.1	Gnomon	exon	9249042	9250372	.	+	.	gene_id "CadN"; transcript_id "XM_073080593.1"; db_xref "GeneID:140747938"; db_xref "GenBank:XM_073080593.1"; experiment "COORDINATES: polyA evidence [ECO:0006239]"; gene "CadN"; model_evidence "Supporting evidence includes similarity to: 6 Proteins"; product "neural cadherin, transcript variant X3"; transcript_biotype "mRNA"; exon_number "2";
NW_027332223.1	Gnomon	exon	9311758	9312059	.	+	.	gene_id "CadN"; transcript_id "XM_073080593.1"; db_xref "GeneID:140747938"; db_xref "GenBank:XM_073080593.1"; experiment "COORDINATES: polyA evidence [ECO:0006239]"; gene "CadN"; model_evidence "Supporting evidence includes similarity to: 6 Proteins"; product "neural cadherin, transcript variant X3"; transcript_biotype "mRNA"; exon_number "3";
NW_027332223.1	Gnomon	exon	9313117	9313253	.	+	.	gene_id "CadN"; transcript_id "XM_073080593.1"; db_xref "GeneID:140747938"; db_xref "GenBank:XM_073080593.1"; experiment "COORDINATES: polyA evidence [ECO:0006239]"; gene "CadN"; model_evidence "Supporting evidence includes similarity to: 6 Proteins"; product "neural cadherin, transcript variant X3"; transcript_biotype "mRNA"; exon_number "4";
NW_027332223.1	Gnomon	exon	9313744	9313960	.	+	.	gene_id "CadN"; transcript_id "XM_073080593.1"; db_xref "GeneID:140747938"; db_xref "GenBank:XM_073080593.1"; experiment "COORDINATES: polyA evidence [ECO:0006239]"; gene "CadN"; model_evidence "Supporting evidence includes similarity to: 6 Proteins"; product "neural cadherin, transcript variant X3"; transcript_biotype "mRNA"; exon_number "5";
NW_027332223.1	Gnomon	exon	9314795	9314963	.	+	.	gene_id "CadN"; transcript_id "XM_073080593.1"; db_xref "GeneID:140747938"; db_xref "GenBank:XM_073080593.1"; experiment "COORDINATES: polyA evidence [ECO:0006239]"; gene "CadN"; model_evidence "Supporting evidence includes similarity to: 6 Proteins"; product "neural cadherin, transcript variant X3"; transcript_biotype "mRNA"; exon_number "6";
NW_027332223.1	Gnomon	exon	9315336	9316186	.	+	.	gene_id "CadN"; transcript_id "XM_073080593.1"; db_xref "GeneID:140747938"; db_xref "GenBank:XM_073080593.1"; experiment "COORDINATES: polyA evidence [ECO:0006239]"; gene "CadN"; model_evidence "Supporting evidence includes similarity to: 6 Proteins"; product "neural cadherin, transcript variant X3"; transcript_biotype "mRNA"; exon_number "7";
NW_027332223.1	Gnomon	exon	9316304	9316495	.	+	.	gene_id "CadN"; transcript_id "XM_073080593.1"; db_xref "GeneID:140747938"; db_xref "GenBank:XM_073080593.1"; experiment "COORDINATES: polyA evidence [ECO:0006239]"; gene "CadN"; model_evidence "Supporting evidence includes similarity to: 6 Proteins"; product "neural cadherin, transcript variant X3"; transcript_biotype "mRNA"; exon_number "8";
NW_027332223.1	Gnomon	exon	9318076	9318266	.	+	.	gene_id "CadN"; transcript_id "XM_073080593.1"; db_xref "GeneID:140747938"; db_xref "GenBank:XM_073080593.1"; experiment "COORDINATES: polyA evidence [ECO:0006239]"; gene "CadN"; model_evidence "Supporting evidence includes similarity to: 6 Proteins"; product "neural cadherin, transcript variant X3"; transcript_biotype "mRNA"; exon_number "9";
NW_027332223.1	Gnomon	exon	9321930	9322119	.	+	.	gene_id "CadN"; transcript_id "XM_073080593.1"; db_xref "GeneID:140747938"; db_xref "GenBank:XM_073080593.1"; experiment "COORDINATES: polyA evidence [ECO:0006239]"; gene "CadN"; model_evidence "Supporting evidence includes similarity to: 6 Proteins"; product "neural cadherin, transcript variant X3"; transcript_biotype "mRNA"; exon_number "10";
NW_027332223.1	Gnomon	exon	9322608	9322790	.	+	.	gene_id "CadN"; transcript_id "XM_073080593.1"; db_xref "GeneID:140747938"; db_xref "GenBank:XM_073080593.1"; experiment "COORDINATES: polyA evidence [ECO:0006239]"; gene "CadN"; model_evidence "Supporting evidence includes similarity to: 6 Proteins"; product "neural cadherin, transcript variant X3"; transcript_biotype "mRNA"; exon_number "11";
NW_027332223.1	Gnomon	exon	9327047	9327236	.	+	.	gene_id "CadN"; transcript_id "XM_073080593.1"; db_xref "GeneID:140747938"; db_xref "GenBank:XM_073080593.1"; experiment "COORDINATES: polyA evidence [ECO:0006239]"; gene "CadN"; model_evidence "Supporting evidence includes similarity to: 6 Proteins"; product "neural cadherin, transcript variant X3"; transcript_biotype "mRNA"; exon_number "12";
NW_027332223.1	Gnomon	exon	9581935	9582078	.	+	.	gene_id "CadN"; transcript_id "XM_073080593.1"; db_xref "GeneID:140747938"; db_xref "GenBank:XM_073080593.1"; experiment "COORDINATES: polyA evidence [ECO:0006239]"; gene "CadN"; model_evidence "Supporting evidence includes similarity to: 6 Proteins"; product "neural cadherin, transcript variant X3"; transcript_biotype "mRNA"; exon_number "13";
NW_027332223.1	Gnomon	exon	9643830	9643945	.	+	.	gene_id "CadN"; transcript_id "XM_073080593.1"; db_xref "GeneID:140747938"; db_xref "GenBank:XM_073080593.1"; experiment "COORDINATES: polyA evidence [ECO:0006239]"; gene "CadN"; model_evidence "Supporting evidence includes similarity to: 6 Proteins"; product "neural cadherin, transcript variant X3"; transcript_biotype "mRNA"; exon_number "14";
NW_027332223.1	Gnomon	exon	9653657	9653818	.	+	.	gene_id "CadN"; transcript_id "XM_073080593.1"; db_xref "GeneID:140747938"; db_xref "GenBank:XM_073080593.1"; experiment "COORDINATES: polyA evidence [ECO:0006239]"; gene "CadN"; model_evidence "Supporting evidence includes similarity to: 6 Proteins"; product "neural cadherin, transcript variant X3"; transcript_biotype "mRNA"; exon_number "15";
NW_027332223.1	Gnomon	exon	9656834	9656971	.	+	.	gene_id "CadN"; transcript_id "XM_073080593.1"; db_xref "GeneID:140747938"; db_xref "GenBank:XM_073080593.1"; experiment "COORDINATES: polyA evidence [ECO:0006239]"; gene "CadN"; model_evidence "Supporting evidence includes similarity to: 6 Proteins"; product "neural cadherin, transcript variant X3"; transcript_biotype "mRNA"; exon_number "16";
NW_027332223.1	Gnomon	exon	9657487	9661283	.	+	.	gene_id "CadN"; transcript_id "XM_073080593.1"; db_xref "GeneID:140747938"; db_xref "GenBank:XM_073080593.1"; experiment "COORDINATES: polyA evidence [ECO:0006239]"; gene "CadN"; model_evidence "Supporting evidence includes similarity to: 6 Proteins"; product "neural cadherin, transcript variant X3"; transcript_biotype "mRNA"; exon_number "17";
NW_027332223.1	Gnomon	exon	9662255	9662493	.	+	.	gene_id "CadN"; transcript_id "XM_073080593.1"; db_xref "GeneID:140747938"; db_xref "GenBank:XM_073080593.1"; experiment "COORDINATES: polyA evidence [ECO:0006239]"; gene "CadN"; model_evidence "Supporting evidence includes similarity to: 6 Proteins"; product "neural cadherin, transcript variant X3"; transcript_biotype "mRNA"; exon_number "18";
NW_027332223.1	Gnomon	exon	9663729	9663932	.	+	.	gene_id "CadN"; transcript_id "XM_073080593.1"; db_xref "GeneID:140747938"; db_xref "GenBank:XM_073080593.1"; experiment "COORDINATES: polyA evidence [ECO:0006239]"; gene "CadN"; model_evidence "Supporting evidence includes similarity to: 6 Proteins"; product "neural cadherin, transcript variant X3"; transcript_biotype "mRNA"; exon_number "19";
NW_027332223.1	Gnomon	exon	9666386	9666613	.	+	.	gene_id "CadN"; transcript_id "XM_073080593.1"; db_xref "GeneID:140747938"; db_xref "GenBank:XM_073080593.1"; experiment "COORDINATES: polyA evidence [ECO:0006239]"; gene "CadN"; model_evidence "Supporting evidence includes similarity to: 6 Proteins"; product "neural cadherin, transcript variant X3"; transcript_biotype "mRNA"; exon_number "20";
NW_027332223.1	Gnomon	exon	9667236	9669843	.	+	.	gene_id "CadN"; transcript_id "XM_073080593.1"; db_xref "GeneID:140747938"; db_xref "GenBank:XM_073080593.1"; experiment "COORDINATES: polyA evidence [ECO:0006239]"; gene "CadN"; model_evidence "Supporting evidence includes similarity to: 6 Proteins"; product "neural cadherin, transcript variant X3"; transcript_biotype "mRNA"; exon_number "21";
NW_027332223.1	Gnomon	CDS	9249085	9250372	.	+	0	gene_id "CadN"; transcript_id "XM_073080593.1"; db_xref "GeneID:140747938"; db_xref "GenBank:XP_072936694.1"; gbkey "CDS"; gene "CadN"; product "neural-cadherin isoform X3"; protein_id "XP_072936694.1"; exon_number "2";
NW_027332223.1	Gnomon	CDS	9311758	9312059	.	+	2	gene_id "CadN"; transcript_id "XM_073080593.1"; db_xref "GeneID:140747938"; db_xref "GenBank:XP_072936694.1"; gbkey "CDS"; gene "CadN"; product "neural-cadherin isoform X3"; protein_id "XP_072936694.1"; exon_number "3";
NW_027332223.1	Gnomon	CDS	9313117	9313253	.	+	0	gene_id "CadN"; transcript_id "XM_073080593.1"; db_xref "GeneID:140747938"; db_xref "GenBank:XP_072936694.1"; gbkey "CDS"; gene "CadN"; product "neural-cadherin isoform X3"; protein_id "XP_072936694.1"; exon_number "4";
NW_027332223.1	Gnomon	CDS	9313744	9313960	.	+	1	gene_id "CadN"; transcript_id "XM_073080593.1"; db_xref "GeneID:140747938"; db_xref "GenBank:XP_072936694.1"; gbkey "CDS"; gene "CadN"; product "neural-cadherin isoform X3"; protein_id "XP_072936694.1"; exon_number "5";
NW_027332223.1	Gnomon	CDS	9314795	9314963	.	+	0	gene_id "CadN"; transcript_id "XM_073080593.1"; db_xref "GeneID:140747938"; db_xref "GenBank:XP_072936694.1"; gbkey "CDS"; gene "CadN"; product "neural-cadherin isoform X3"; protein_id "XP_072936694.1"; exon_number "6";
NW_027332223.1	Gnomon	CDS	9315336	9316186	.	+	2	gene_id "CadN"; transcript_id "XM_073080593.1"; db_xref "GeneID:140747938"; db_xref "GenBank:XP_072936694.1"; gbkey "CDS"; gene "CadN"; product "neural-cadherin isoform X3"; protein_id "XP_072936694.1"; exon_number "7";
NW_027332223.1	Gnomon	CDS	9316304	9316495	.	+	0	gene_id "CadN"; transcript_id "XM_073080593.1"; db_xref "GeneID:140747938"; db_xref "GenBank:XP_072936694.1"; gbkey "CDS"; gene "CadN"; product "neural-cadherin isoform X3"; protein_id "XP_072936694.1"; exon_number "8";
NW_027332223.1	Gnomon	CDS	9318076	9318266	.	+	0	gene_id "CadN"; transcript_id "XM_073080593.1"; db_xref "GeneID:140747938"; db_xref "GenBank:XP_072936694.1"; gbkey "CDS"; gene "CadN"; product "neural-cadherin isoform X3"; protein_id "XP_072936694.1"; exon_number "9";
NW_027332223.1	Gnomon	CDS	9321930	9322119	.	+	1	gene_id "CadN"; transcript_id "XM_073080593.1"; db_xref "GeneID:140747938"; db_xref "GenBank:XP_072936694.1"; gbkey "CDS"; gene "CadN"; product "neural-cadherin isoform X3"; protein_id "XP_072936694.1"; exon_number "10";
NW_027332223.1	Gnomon	CDS	9322608	9322790	.	+	0	gene_id "CadN"; transcript_id "XM_073080593.1"; db_xref "GeneID:140747938"; db_xref "GenBank:XP_072936694.1"; gbkey "CDS"; gene "CadN"; product "neural-cadherin isoform X3"; protein_id "XP_072936694.1"; exon_number "11";
NW_027332223.1	Gnomon	CDS	9327047	9327236	.	+	0	gene_id "CadN"; transcript_id "XM_073080593.1"; db_xref "GeneID:140747938"; db_xref "GenBank:XP_072936694.1"; gbkey "CDS"; gene "CadN"; product "neural-cadherin isoform X3"; protein_id "XP_072936694.1"; exon_number "12";
NW_027332223.1	Gnomon	CDS	9581935	9582078	.	+	2	gene_id "CadN"; transcript_id "XM_073080593.1"; db_xref "GeneID:140747938"; db_xref "GenBank:XP_072936694.1"; gbkey "CDS"; gene "CadN"; product "neural-cadherin isoform X3"; protein_id "XP_072936694.1"; exon_number "13";
NW_027332223.1	Gnomon	CDS	9643830	9643945	.	+	2	gene_id "CadN"; transcript_id "XM_073080593.1"; db_xref "GeneID:140747938"; db_xref "GenBank:XP_072936694.1"; gbkey "CDS"; gene "CadN"; product "neural-cadherin isoform X3"; protein_id "XP_072936694.1"; exon_number "14";
NW_027332223.1	Gnomon	CDS	9653657	9653818	.	+	0	gene_id "CadN"; transcript_id "XM_073080593.1"; db_xref "GeneID:140747938"; db_xref "GenBank:XP_072936694.1"; gbkey "CDS"; gene "CadN"; product "neural-cadherin isoform X3"; protein_id "XP_072936694.1"; exon_number "15";
NW_027332223.1	Gnomon	CDS	9656834	9656971	.	+	0	gene_id "CadN"; transcript_id "XM_073080593.1"; db_xref "GeneID:140747938"; db_xref "GenBank:XP_072936694.1"; gbkey "CDS"; gene "CadN"; product "neural-cadherin isoform X3"; protein_id "XP_072936694.1"; exon_number "16";
NW_027332223.1	Gnomon	CDS	9657487	9661283	.	+	0	gene_id "CadN"; transcript_id "XM_073080593.1"; db_xref "GeneID:140747938"; db_xref "GenBank:XP_072936694.1"; gbkey "CDS"; gene "CadN"; product "neural-cadherin isoform X3"; protein_id "XP_072936694.1"; exon_number "17";
NW_027332223.1	Gnomon	CDS	9662255	9662493	.	+	1	gene_id "CadN"; transcript_id "XM_073080593.1"; db_xref "GeneID:140747938"; db_xref "GenBank:XP_072936694.1"; gbkey "CDS"; gene "CadN"; product "neural-cadherin isoform X3"; protein_id "XP_072936694.1"; exon_number "18";
NW_027332223.1	Gnomon	CDS	9663729	9663932	.	+	2	gene_id "CadN"; transcript_id "XM_073080593.1"; db_xref "GeneID:140747938"; db_xref "GenBank:XP_072936694.1"; gbkey "CDS"; gene "CadN"; product "neural-cadherin isoform X3"; protein_id "XP_072936694.1"; exon_number "19";
NW_027332223.1	Gnomon	CDS	9666386	9666613	.	+	2	gene_id "CadN"; transcript_id "XM_073080593.1"; db_xref "GeneID:140747938"; db_xref "GenBank:XP_072936694.1"; gbkey "CDS"; gene "CadN"; product "neural-cadherin isoform X3"; protein_id "XP_072936694.1"; exon_number "20";
NW_027332223.1	Gnomon	CDS	9667236	9667336	.	+	2	gene_id "CadN"; transcript_id "XM_073080593.1"; db_xref "GeneID:140747938"; db_xref "GenBank:XP_072936694.1"; gbkey "CDS"; gene "CadN"; product "neural-cadherin isoform X3"; protein_id "XP_072936694.1"; exon_number "21";
NW_027332223.1	Gnomon	start_codon	9249085	9249087	.	+	0	gene_id "CadN"; transcript_id "XM_073080593.1"; db_xref "GeneID:140747938"; db_xref "GenBank:XP_072936694.1"; gbkey "CDS"; gene "CadN"; product "neural-cadherin isoform X3"; protein_id "XP_072936694.1"; exon_number "2";
NW_027332223.1	Gnomon	stop_codon	9667337	9667339	.	+	0	gene_id "CadN"; transcript_id "XM_073080593.1"; db_xref "GeneID:140747938"; db_xref "GenBank:XP_072936694.1"; gbkey "CDS"; gene "CadN"; product "neural-cadherin isoform X3"; protein_id "XP_072936694.1"; exon_number "21";
NW_027332223.1	Gnomon	gene	9364470	9365471	.	-	.	gene_id "LOC140747822"; transcript_id ""; db_xref "GeneID:140747822"; description "uncharacterized LOC140747822"; gbkey "Gene"; gene "LOC140747822"; gene_biotype "protein_coding";
NW_027332223.1	Gnomon	transcript	9364470	9365471	.	-	.	gene_id "LOC140747822"; transcript_id "XM_073080443.1"; db_xref "GeneID:140747822"; db_xref "GenBank:XM_073080443.1"; gbkey "mRNA"; gene "LOC140747822"; model_evidence "Supporting evidence includes similarity to: 1 Protein"; product "uncharacterized protein"; transcript_biotype "mRNA";
NW_027332223.1	Gnomon	exon	9365418	9365471	.	-	.	gene_id "LOC140747822"; transcript_id "XM_073080443.1"; db_xref "GeneID:140747822"; db_xref "GenBank:XM_073080443.1"; gene "LOC140747822"; model_evidence "Supporting evidence includes similarity to: 1 Protein"; product "uncharacterized protein"; transcript_biotype "mRNA"; exon_number "1";
NW_027332223.1	Gnomon	exon	9365002	9365151	.	-	.	gene_id "LOC140747822"; transcript_id "XM_073080443.1"; db_xref "GeneID:140747822"; db_xref "GenBank:XM_073080443.1"; gene "LOC140747822"; model_evidence "Supporting evidence includes similarity to: 1 Protein"; product "uncharacterized protein"; transcript_biotype "mRNA"; exon_number "2";
NW_027332223.1	Gnomon	exon	9364470	9364625	.	-	.	gene_id "LOC140747822"; transcript_id "XM_073080443.1"; db_xref "GeneID:140747822"; db_xref "GenBank:XM_073080443.1"; gene "LOC140747822"; model_evidence "Supporting evidence includes similarity to: 1 Protein"; product "uncharacterized protein"; transcript_biotype "mRNA"; exon_number "3";
NW_027332223.1	Gnomon	CDS	9365418	9365471	.	-	0	gene_id "LOC140747822"; transcript_id "XM_073080443.1"; db_xref "GeneID:140747822"; db_xref "GenBank:XP_072936544.1"; gbkey "CDS"; gene "LOC140747822"; product "uncharacterized protein"; protein_id "XP_072936544.1"; exon_number "1";
NW_027332223.1	Gnomon	CDS	9365002	9365151	.	-	0	gene_id "LOC140747822"; transcript_id "XM_073080443.1"; db_xref "GeneID:140747822"; db_xref "GenBank:XP_072936544.1"; gbkey "CDS"; gene "LOC140747822"; product "uncharacterized protein"; protein_id "XP_072936544.1"; exon_number "2";
NW_027332223.1	Gnomon	CDS	9364473	9364625	.	-	0	gene_id "LOC140747822"; transcript_id "XM_073080443.1"; db_xref "GeneID:140747822"; db_xref "GenBank:XP_072936544.1"; gbkey "CDS"; gene "LOC140747822"; product "uncharacterized protein"; protein_id "XP_072936544.1"; exon_number "3";
NW_027332223.1	Gnomon	start_codon	9365469	9365471	.	-	0	gene_id "LOC140747822"; transcript_id "XM_073080443.1"; db_xref "GeneID:140747822"; db_xref "GenBank:XP_072936544.1"; gbkey "CDS"; gene "LOC140747822"; product "uncharacterized protein"; protein_id "XP_072936544.1"; exon_number "1";
NW_027332223.1	Gnomon	stop_codon	9364470	9364472	.	-	0	gene_id "LOC140747822"; transcript_id "XM_073080443.1"; db_xref "GeneID:140747822"; db_xref "GenBank:XP_072936544.1"; gbkey "CDS"; gene "LOC140747822"; product "uncharacterized protein"; protein_id "XP_072936544.1"; exon_number "3";
NW_027332223.1	Gnomon	gene	9431489	9730948	.	+	.	gene_id "Dnaaf6"; transcript_id ""; db_xref "GeneID:140747940"; description "Dynein axonemal assembly factor 6"; gbkey "Gene"; gene "Dnaaf6"; gene_biotype "protein_coding";
NW_027332223.1	Gnomon	transcript	9431489	9730948	.	+	.	gene_id "Dnaaf6"; transcript_id "XM_073080598.1"; db_xref "GeneID:140747940"; db_xref "GenBank:XM_073080598.1"; experiment "COORDINATES: polyA evidence [ECO:0006239]"; gbkey "mRNA"; gene "Dnaaf6"; model_evidence "Supporting evidence includes similarity to: 7 Proteins"; product "Dynein axonemal assembly factor 6"; transcript_biotype "mRNA";
NW_027332223.1	Gnomon	exon	9431489	9431492	.	+	.	gene_id "Dnaaf6"; transcript_id "XM_073080598.1"; db_xref "GeneID:140747940"; db_xref "GenBank:XM_073080598.1"; experiment "COORDINATES: polyA evidence [ECO:0006239]"; gene "Dnaaf6"; model_evidence "Supporting evidence includes similarity to: 7 Proteins"; product "Dynein axonemal assembly factor 6"; transcript_biotype "mRNA"; exon_number "1";
NW_027332223.1	Gnomon	exon	9728790	9728977	.	+	.	gene_id "Dnaaf6"; transcript_id "XM_073080598.1"; db_xref "GeneID:140747940"; db_xref "GenBank:XM_073080598.1"; experiment "COORDINATES: polyA evidence [ECO:0006239]"; gene "Dnaaf6"; model_evidence "Supporting evidence includes similarity to: 7 Proteins"; product "Dynein axonemal assembly factor 6"; transcript_biotype "mRNA"; exon_number "2";
NW_027332223.1	Gnomon	exon	9729692	9729900	.	+	.	gene_id "Dnaaf6"; transcript_id "XM_073080598.1"; db_xref "GeneID:140747940"; db_xref "GenBank:XM_073080598.1"; experiment "COORDINATES: polyA evidence [ECO:0006239]"; gene "Dnaaf6"; model_evidence "Supporting evidence includes similarity to: 7 Proteins"; product "Dynein axonemal assembly factor 6"; transcript_biotype "mRNA"; exon_number "3";
NW_027332223.1	Gnomon	exon	9730077	9730948	.	+	.	gene_id "Dnaaf6"; transcript_id "XM_073080598.1"; db_xref "GeneID:140747940"; db_xref "GenBank:XM_073080598.1"; experiment "COORDINATES: polyA evidence [ECO:0006239]"; gene "Dnaaf6"; model_evidence "Supporting evidence includes similarity to: 7 Proteins"; product "Dynein axonemal assembly factor 6"; transcript_biotype "mRNA"; exon_number "4";
NW_027332223.1	Gnomon	CDS	9728884	9728977	.	+	0	gene_id "Dnaaf6"; transcript_id "XM_073080598.1"; db_xref "GeneID:140747940"; db_xref "GenBank:XP_072936699.1"; gbkey "CDS"; gene "Dnaaf6"; product "dynein axonemal assembly factor 6"; protein_id "XP_072936699.1"; exon_number "2";
NW_027332223.1	Gnomon	CDS	9729692	9729900	.	+	2	gene_id "Dnaaf6"; transcript_id "XM_073080598.1"; db_xref "GeneID:140747940"; db_xref "GenBank:XP_072936699.1"; gbkey "CDS"; gene "Dnaaf6"; product "dynein axonemal assembly factor 6"; protein_id "XP_072936699.1"; exon_number "3";
NW_027332223.1	Gnomon	CDS	9730077	9730331	.	+	0	gene_id "Dnaaf6"; transcript_id "XM_073080598.1"; db_xref "GeneID:140747940"; db_xref "GenBank:XP_072936699.1"; gbkey "CDS"; gene "Dnaaf6"; product "dynein axonemal assembly factor 6"; protein_id "XP_072936699.1"; exon_number "4";
NW_027332223.1	Gnomon	start_codon	9728884	9728886	.	+	0	gene_id "Dnaaf6"; transcript_id "XM_073080598.1"; db_xref "GeneID:140747940"; db_xref "GenBank:XP_072936699.1"; gbkey "CDS"; gene "Dnaaf6"; product "dynein axonemal assembly factor 6"; protein_id "XP_072936699.1"; exon_number "2";
NW_027332223.1	Gnomon	stop_codon	9730332	9730334	.	+	0	gene_id "Dnaaf6"; transcript_id "XM_073080598.1"; db_xref "GeneID:140747940"; db_xref "GenBank:XP_072936699.1"; gbkey "CDS"; gene "Dnaaf6"; product "dynein axonemal assembly factor 6"; protein_id "XP_072936699.1"; exon_number "4";
NW_027332223.1	Gnomon	gene	9715385	9725794	.	-	.	gene_id "LOC140747935"; transcript_id ""; db_xref "GeneID:140747935"; description "uncharacterized LOC140747935"; gbkey "Gene"; gene "LOC140747935"; gene_biotype "protein_coding";
NW_027332223.1	Gnomon	transcript	9715385	9725794	.	-	.	gene_id "LOC140747935"; transcript_id "XM_073080589.1"; db_xref "GeneID:140747935"; db_xref "GenBank:XM_073080589.1"; experiment "COORDINATES: polyA evidence [ECO:0006239]"; gbkey "mRNA"; gene "LOC140747935"; model_evidence "Supporting evidence includes similarity to: 3 Proteins"; product "uncharacterized protein"; transcript_biotype "mRNA";
NW_027332223.1	Gnomon	exon	9724923	9725794	.	-	.	gene_id "LOC140747935"; transcript_id "XM_073080589.1"; db_xref "GeneID:140747935"; db_xref "GenBank:XM_073080589.1"; experiment "COORDINATES: polyA evidence [ECO:0006239]"; gene "LOC140747935"; model_evidence "Supporting evidence includes similarity to: 3 Proteins"; product "uncharacterized protein"; transcript_biotype "mRNA"; exon_number "1";
NW_027332223.1	Gnomon	exon	9722571	9722744	.	-	.	gene_id "LOC140747935"; transcript_id "XM_073080589.1"; db_xref "GeneID:140747935"; db_xref "GenBank:XM_073080589.1"; experiment "COORDINATES: polyA evidence [ECO:0006239]"; gene "LOC140747935"; model_evidence "Supporting evidence includes similarity to: 3 Proteins"; product "uncharacterized protein"; transcript_biotype "mRNA"; exon_number "2";
NW_027332223.1	Gnomon	exon	9721335	9721517	.	-	.	gene_id "LOC140747935"; transcript_id "XM_073080589.1"; db_xref "GeneID:140747935"; db_xref "GenBank:XM_073080589.1"; experiment "COORDINATES: polyA evidence [ECO:0006239]"; gene "LOC140747935"; model_evidence "Supporting evidence includes similarity to: 3 Proteins"; product "uncharacterized protein"; transcript_biotype "mRNA"; exon_number "3";
NW_027332223.1	Gnomon	exon	9715385	9720907	.	-	.	gene_id "LOC140747935"; transcript_id "XM_073080589.1"; db_xref "GeneID:140747935"; db_xref "GenBank:XM_073080589.1"; experiment "COORDINATES: polyA evidence [ECO:0006239]"; gene "LOC140747935"; model_evidence "Supporting evidence includes similarity to: 3 Proteins"; product "uncharacterized protein"; transcript_biotype "mRNA"; exon_number "4";
NW_027332223.1	Gnomon	CDS	9724923	9725558	.	-	0	gene_id "LOC140747935"; transcript_id "XM_073080589.1"; db_xref "GeneID:140747935"; db_xref "GenBank:XP_072936690.1"; gbkey "CDS"; gene "LOC140747935"; product "uncharacterized protein"; protein_id "XP_072936690.1"; exon_number "1";
NW_027332223.1	Gnomon	CDS	9722571	9722744	.	-	0	gene_id "LOC140747935"; transcript_id "XM_073080589.1"; db_xref "GeneID:140747935"; db_xref "GenBank:XP_072936690.1"; gbkey "CDS"; gene "LOC140747935"; product "uncharacterized protein"; protein_id "XP_072936690.1"; exon_number "2";
NW_027332223.1	Gnomon	CDS	9721335	9721517	.	-	0	gene_id "LOC140747935"; transcript_id "XM_073080589.1"; db_xref "GeneID:140747935"; db_xref "GenBank:XP_072936690.1"; gbkey "CDS"; gene "LOC140747935"; product "uncharacterized protein"; protein_id "XP_072936690.1"; exon_number "3";
NW_027332223.1	Gnomon	CDS	9720404	9720907	.	-	0	gene_id "LOC140747935"; transcript_id "XM_073080589.1"; db_xref "GeneID:140747935"; db_xref "GenBank:XP_072936690.1"; gbkey "CDS"; gene "LOC140747935"; product "uncharacterized protein"; protein_id "XP_072936690.1"; exon_number "4";
NW_027332223.1	Gnomon	start_codon	9725556	9725558	.	-	0	gene_id "LOC140747935"; transcript_id "XM_073080589.1"; db_xref "GeneID:140747935"; db_xref "GenBank:XP_072936690.1"; gbkey "CDS"; gene "LOC140747935"; product "uncharacterized protein"; protein_id "XP_072936690.1"; exon_number "1";
NW_027332223.1	Gnomon	stop_codon	9720401	9720403	.	-	0	gene_id "LOC140747935"; transcript_id "XM_073080589.1"; db_xref "GeneID:140747935"; db_xref "GenBank:XP_072936690.1"; gbkey "CDS"; gene "LOC140747935"; product "uncharacterized protein"; protein_id "XP_072936690.1"; exon_number "4";
NW_027332223.1	Gnomon	gene	9726572	9728276	.	+	.	gene_id "Rpn3"; transcript_id ""; db_xref "GeneID:140747936"; description "regulatory particle non-ATPase 3"; gbkey "Gene"; gene "Rpn3"; gene_biotype "protein_coding";
NW_027332223.1	Gnomon	transcript	9726572	9728276	.	+	.	gene_id "Rpn3"; transcript_id "XM_073080590.1"; db_xref "GeneID:140747936"; db_xref "GenBank:XM_073080590.1"; experiment "COORDINATES: polyA evidence [ECO:0006239]"; gbkey "mRNA"; gene "Rpn3"; model_evidence "Supporting evidence includes similarity to: 71 Proteins"; product "regulatory particle non-ATPase 3"; transcript_biotype "mRNA";
NW_027332223.1	Gnomon	exon	9726572	9728276	.	+	.	gene_id "Rpn3"; transcript_id "XM_073080590.1"; db_xref "GeneID:140747936"; db_xref "GenBank:XM_073080590.1"; experiment "COORDINATES: polyA evidence [ECO:0006239]"; gene "Rpn3"; model_evidence "Supporting evidence includes similarity to: 71 Proteins"; product "regulatory particle non-ATPase 3"; transcript_biotype "mRNA"; exon_number "1";
NW_027332223.1	Gnomon	CDS	9726681	9728165	.	+	0	gene_id "Rpn3"; transcript_id "XM_073080590.1"; db_xref "GeneID:140747936"; db_xref "GenBank:XP_072936691.1"; gbkey "CDS"; gene "Rpn3"; product "probable 26S proteasome non-ATPase regulatory subunit 3"; protein_id "XP_072936691.1"; exon_number "1";
NW_027332223.1	Gnomon	start_codon	9726681	9726683	.	+	0	gene_id "Rpn3"; transcript_id "XM_073080590.1"; db_xref "GeneID:140747936"; db_xref "GenBank:XP_072936691.1"; gbkey "CDS"; gene "Rpn3"; product "probable 26S proteasome non-ATPase regulatory subunit 3"; protein_id "XP_072936691.1"; exon_number "1";
NW_027332223.1	Gnomon	stop_codon	9728166	9728168	.	+	0	gene_id "Rpn3"; transcript_id "XM_073080590.1"; db_xref "GeneID:140747936"; db_xref "GenBank:XP_072936691.1"; gbkey "CDS"; gene "Rpn3"; product "probable 26S proteasome non-ATPase regulatory subunit 3"; protein_id "XP_072936691.1"; exon_number "1";
NW_027332223.1	Gnomon	gene	9731071	9738941	.	+	.	gene_id "LOC140747939"; transcript_id ""; db_xref "GeneID:140747939"; description "cysteine-rich venom protein-like"; gbkey "Gene"; gene "LOC140747939"; gene_biotype "protein_coding";
NW_027332223.1	Gnomon	transcript	9731071	9738940	.	+	.	gene_id "LOC140747939"; transcript_id "XM_073080596.1"; db_xref "GeneID:140747939"; db_xref "GenBank:XM_073080596.1"; gbkey "mRNA"; gene "LOC140747939"; model_evidence "Supporting evidence includes similarity to: 6 Proteins"; product "cysteine-rich venom protein-like, transcript variant X1"; transcript_biotype "mRNA";
NW_027332223.1	Gnomon	exon	9731071	9731767	.	+	.	gene_id "LOC140747939"; transcript_id "XM_073080596.1"; db_xref "GeneID:140747939"; db_xref "GenBank:XM_073080596.1"; gene "LOC140747939"; model_evidence "Supporting evidence includes similarity to: 6 Proteins"; product "cysteine-rich venom protein-like, transcript variant X1"; transcript_biotype "mRNA"; exon_number "1";
NW_027332223.1	Gnomon	exon	9733066	9733157	.	+	.	gene_id "LOC140747939"; transcript_id "XM_073080596.1"; db_xref "GeneID:140747939"; db_xref "GenBank:XM_073080596.1"; gene "LOC140747939"; model_evidence "Supporting evidence includes similarity to: 6 Proteins"; product "cysteine-rich venom protein-like, transcript variant X1"; transcript_biotype "mRNA"; exon_number "2";
NW_027332223.1	Gnomon	exon	9733578	9733711	.	+	.	gene_id "LOC140747939"; transcript_id "XM_073080596.1"; db_xref "GeneID:140747939"; db_xref "GenBank:XM_073080596.1"; gene "LOC140747939"; model_evidence "Supporting evidence includes similarity to: 6 Proteins"; product "cysteine-rich venom protein-like, transcript variant X1"; transcript_biotype "mRNA"; exon_number "3";
NW_027332223.1	Gnomon	exon	9734906	9735051	.	+	.	gene_id "LOC140747939"; transcript_id "XM_073080596.1"; db_xref "GeneID:140747939"; db_xref "GenBank:XM_073080596.1"; gene "LOC140747939"; model_evidence "Supporting evidence includes similarity to: 6 Proteins"; product "cysteine-rich venom protein-like, transcript variant X1"; transcript_biotype "mRNA"; exon_number "4";
NW_027332223.1	Gnomon	exon	9737945	9738139	.	+	.	gene_id "LOC140747939"; transcript_id "XM_073080596.1"; db_xref "GeneID:140747939"; db_xref "GenBank:XM_073080596.1"; gene "LOC140747939"; model_evidence "Supporting evidence includes similarity to: 6 Proteins"; product "cysteine-rich venom protein-like, transcript variant X1"; transcript_biotype "mRNA"; exon_number "5";
NW_027332223.1	Gnomon	exon	9738644	9738940	.	+	.	gene_id "LOC140747939"; transcript_id "XM_073080596.1"; db_xref "GeneID:140747939"; db_xref "GenBank:XM_073080596.1"; gene "LOC140747939"; model_evidence "Supporting evidence includes similarity to: 6 Proteins"; product "cysteine-rich venom protein-like, transcript variant X1"; transcript_biotype "mRNA"; exon_number "6";
NW_027332223.1	Gnomon	CDS	9731766	9731767	.	+	0	gene_id "LOC140747939"; transcript_id "XM_073080596.1"; db_xref "GeneID:140747939"; db_xref "GenBank:XP_072936697.1"; gbkey "CDS"; gene "LOC140747939"; product "cysteine-rich venom protein-like isoform X1"; protein_id "XP_072936697.1"; exon_number "1";
NW_027332223.1	Gnomon	CDS	9733066	9733157	.	+	1	gene_id "LOC140747939"; transcript_id "XM_073080596.1"; db_xref "GeneID:140747939"; db_xref "GenBank:XP_072936697.1"; gbkey "CDS"; gene "LOC140747939"; product "cysteine-rich venom protein-like isoform X1"; protein_id "XP_072936697.1"; exon_number "2";
NW_027332223.1	Gnomon	CDS	9733578	9733711	.	+	2	gene_id "LOC140747939"; transcript_id "XM_073080596.1"; db_xref "GeneID:140747939"; db_xref "GenBank:XP_072936697.1"; gbkey "CDS"; gene "LOC140747939"; product "cysteine-rich venom protein-like isoform X1"; protein_id "XP_072936697.1"; exon_number "3";
NW_027332223.1	Gnomon	CDS	9734906	9735051	.	+	0	gene_id "LOC140747939"; transcript_id "XM_073080596.1"; db_xref "GeneID:140747939"; db_xref "GenBank:XP_072936697.1"; gbkey "CDS"; gene "LOC140747939"; product "cysteine-rich venom protein-like isoform X1"; protein_id "XP_072936697.1"; exon_number "4";
NW_027332223.1	Gnomon	CDS	9737945	9738139	.	+	1	gene_id "LOC140747939"; transcript_id "XM_073080596.1"; db_xref "GeneID:140747939"; db_xref "GenBank:XP_072936697.1"; gbkey "CDS"; gene "LOC140747939"; product "cysteine-rich venom protein-like isoform X1"; protein_id "XP_072936697.1"; exon_number "5";
NW_027332223.1	Gnomon	CDS	9738644	9738866	.	+	1	gene_id "LOC140747939"; transcript_id "XM_073080596.1"; db_xref "GeneID:140747939"; db_xref "GenBank:XP_072936697.1"; gbkey "CDS"; gene "LOC140747939"; product "cysteine-rich venom protein-like isoform X1"; protein_id "XP_072936697.1"; exon_number "6";
NW_027332223.1	Gnomon	start_codon	9731766	9731767	.	+	0	gene_id "LOC140747939"; transcript_id "XM_073080596.1"; db_xref "GeneID:140747939"; db_xref "GenBank:XP_072936697.1"; gbkey "CDS"; gene "LOC140747939"; part "1"; product "cysteine-rich venom protein-like isoform X1"; protein_id "XP_072936697.1"; exon_number "1";
NW_027332223.1	Gnomon	start_codon	9733066	9733066	.	+	1	gene_id "LOC140747939"; transcript_id "XM_073080596.1"; db_xref "GeneID:140747939"; db_xref "GenBank:XP_072936697.1"; gbkey "CDS"; gene "LOC140747939"; part "2"; product "cysteine-rich venom protein-like isoform X1"; protein_id "XP_072936697.1"; exon_number "2";
NW_027332223.1	Gnomon	stop_codon	9738867	9738869	.	+	0	gene_id "LOC140747939"; transcript_id "XM_073080596.1"; db_xref "GeneID:140747939"; db_xref "GenBank:XP_072936697.1"; gbkey "CDS"; gene "LOC140747939"; product "cysteine-rich venom protein-like isoform X1"; protein_id "XP_072936697.1"; exon_number "6";
NW_027332223.1	Gnomon	transcript	9731717	9738941	.	+	.	gene_id "LOC140747939"; transcript_id "XM_073080597.1"; db_xref "GeneID:140747939"; db_xref "GenBank:XM_073080597.1"; gbkey "mRNA"; gene "LOC140747939"; model_evidence "Supporting evidence includes similarity to: 6 Proteins"; product "cysteine-rich venom protein-like, transcript variant X2"; transcript_biotype "mRNA";
NW_027332223.1	Gnomon	exon	9731717	9731771	.	+	.	gene_id "LOC140747939"; transcript_id "XM_073080597.1"; db_xref "GeneID:140747939"; db_xref "GenBank:XM_073080597.1"; gene "LOC140747939"; model_evidence "Supporting evidence includes similarity to: 6 Proteins"; product "cysteine-rich venom protein-like, transcript variant X2"; transcript_biotype "mRNA"; exon_number "1";
NW_027332223.1	Gnomon	exon	9733066	9733157	.	+	.	gene_id "LOC140747939"; transcript_id "XM_073080597.1"; db_xref "GeneID:140747939"; db_xref "GenBank:XM_073080597.1"; gene "LOC140747939"; model_evidence "Supporting evidence includes similarity to: 6 Proteins"; product "cysteine-rich venom protein-like, transcript variant X2"; transcript_biotype "mRNA"; exon_number "2";
NW_027332223.1	Gnomon	exon	9733578	9733711	.	+	.	gene_id "LOC140747939"; transcript_id "XM_073080597.1"; db_xref "GeneID:140747939"; db_xref "GenBank:XM_073080597.1"; gene "LOC140747939"; model_evidence "Supporting evidence includes similarity to: 6 Proteins"; product "cysteine-rich venom protein-like, transcript variant X2"; transcript_biotype "mRNA"; exon_number "3";
NW_027332223.1	Gnomon	exon	9734906	9735051	.	+	.	gene_id "LOC140747939"; transcript_id "XM_073080597.1"; db_xref "GeneID:140747939"; db_xref "GenBank:XM_073080597.1"; gene "LOC140747939"; model_evidence "Supporting evidence includes similarity to: 6 Proteins"; product "cysteine-rich venom protein-like, transcript variant X2"; transcript_biotype "mRNA"; exon_number "4";
NW_027332223.1	Gnomon	exon	9737945	9738139	.	+	.	gene_id "LOC140747939"; transcript_id "XM_073080597.1"; db_xref "GeneID:140747939"; db_xref "GenBank:XM_073080597.1"; gene "LOC140747939"; model_evidence "Supporting evidence includes similarity to: 6 Proteins"; product "cysteine-rich venom protein-like, transcript variant X2"; transcript_biotype "mRNA"; exon_number "5";
NW_027332223.1	Gnomon	exon	9738644	9738941	.	+	.	gene_id "LOC140747939"; transcript_id "XM_073080597.1"; db_xref "GeneID:140747939"; db_xref "GenBank:XM_073080597.1"; gene "LOC140747939"; model_evidence "Supporting evidence includes similarity to: 6 Proteins"; product "cysteine-rich venom protein-like, transcript variant X2"; transcript_biotype "mRNA"; exon_number "6";
NW_027332223.1	Gnomon	CDS	9733067	9733157	.	+	0	gene_id "LOC140747939"; transcript_id "XM_073080597.1"; db_xref "GeneID:140747939"; db_xref "GenBank:XP_072936698.1"; gbkey "CDS"; gene "LOC140747939"; product "cysteine-rich venom protein-like isoform X2"; protein_id "XP_072936698.1"; exon_number "2";
NW_027332223.1	Gnomon	CDS	9733578	9733711	.	+	2	gene_id "LOC140747939"; transcript_id "XM_073080597.1"; db_xref "GeneID:140747939"; db_xref "GenBank:XP_072936698.1"; gbkey "CDS"; gene "LOC140747939"; product "cysteine-rich venom protein-like isoform X2"; protein_id "XP_072936698.1"; exon_number "3";
NW_027332223.1	Gnomon	CDS	9734906	9735051	.	+	0	gene_id "LOC140747939"; transcript_id "XM_073080597.1"; db_xref "GeneID:140747939"; db_xref "GenBank:XP_072936698.1"; gbkey "CDS"; gene "LOC140747939"; product "cysteine-rich venom protein-like isoform X2"; protein_id "XP_072936698.1"; exon_number "4";
NW_027332223.1	Gnomon	CDS	9737945	9738139	.	+	1	gene_id "LOC140747939"; transcript_id "XM_073080597.1"; db_xref "GeneID:140747939"; db_xref "GenBank:XP_072936698.1"; gbkey "CDS"; gene "LOC140747939"; product "cysteine-rich venom protein-like isoform X2"; protein_id "XP_072936698.1"; exon_number "5";
NW_027332223.1	Gnomon	CDS	9738644	9738866	.	+	1	gene_id "LOC140747939"; transcript_id "XM_073080597.1"; db_xref "GeneID:140747939"; db_xref "GenBank:XP_072936698.1"; gbkey "CDS"; gene "LOC140747939"; product "cysteine-rich venom protein-like isoform X2"; protein_id "XP_072936698.1"; exon_number "6";
NW_027332223.1	Gnomon	start_codon	9733067	9733069	.	+	0	gene_id "LOC140747939"; transcript_id "XM_073080597.1"; db_xref "GeneID:140747939"; db_xref "GenBank:XP_072936698.1"; gbkey "CDS"; gene "LOC140747939"; product "cysteine-rich venom protein-like isoform X2"; protein_id "XP_072936698.1"; exon_number "2";
NW_027332223.1	Gnomon	stop_codon	9738867	9738869	.	+	0	gene_id "LOC140747939"; transcript_id "XM_073080597.1"; db_xref "GeneID:140747939"; db_xref "GenBank:XP_072936698.1"; gbkey "CDS"; gene "LOC140747939"; product "cysteine-rich venom protein-like isoform X2"; protein_id "XP_072936698.1"; exon_number "6";
NW_027332223.1	Gnomon	gene	9740095	9759174	.	+	.	gene_id "Phlpp"; transcript_id ""; db_xref "GeneID:140747944"; description "PH domain leucine-rich repeat protein phosphatase"; gbkey "Gene"; gene "Phlpp"; gene_biotype "protein_coding";
NW_027332223.1	Gnomon	transcript	9740095	9759174	.	+	.	gene_id "Phlpp"; transcript_id "XM_073080603.1"; db_xref "GeneID:140747944"; db_xref "GenBank:XM_073080603.1"; experiment "COORDINATES: polyA evidence [ECO:0006239]"; gbkey "mRNA"; gene "Phlpp"; model_evidence "Supporting evidence includes similarity to: 6 Proteins"; product "PH domain leucine-rich repeat protein phosphatase, transcript variant X1"; transcript_biotype "mRNA";
NW_027332223.1	Gnomon	exon	9740095	9740629	.	+	.	gene_id "Phlpp"; transcript_id "XM_073080603.1"; db_xref "GeneID:140747944"; db_xref "GenBank:XM_073080603.1"; experiment "COORDINATES: polyA evidence [ECO:0006239]"; gene "Phlpp"; model_evidence "Supporting evidence includes similarity to: 6 Proteins"; product "PH domain leucine-rich repeat protein phosphatase, transcript variant X1"; transcript_biotype "mRNA"; exon_number "1";
NW_027332223.1	Gnomon	exon	9740709	9740899	.	+	.	gene_id "Phlpp"; transcript_id "XM_073080603.1"; db_xref "GeneID:140747944"; db_xref "GenBank:XM_073080603.1"; experiment "COORDINATES: polyA evidence [ECO:0006239]"; gene "Phlpp"; model_evidence "Supporting evidence includes similarity to: 6 Proteins"; product "PH domain leucine-rich repeat protein phosphatase, transcript variant X1"; transcript_biotype "mRNA"; exon_number "2";
NW_027332223.1	Gnomon	exon	9744626	9744864	.	+	.	gene_id "Phlpp"; transcript_id "XM_073080603.1"; db_xref "GeneID:140747944"; db_xref "GenBank:XM_073080603.1"; experiment "COORDINATES: polyA evidence [ECO:0006239]"; gene "Phlpp"; model_evidence "Supporting evidence includes similarity to: 6 Proteins"; product "PH domain leucine-rich repeat protein phosphatase, transcript variant X1"; transcript_biotype "mRNA"; exon_number "3";
NW_027332223.1	Gnomon	exon	9754478	9754589	.	+	.	gene_id "Phlpp"; transcript_id "XM_073080603.1"; db_xref "GeneID:140747944"; db_xref "GenBank:XM_073080603.1"; experiment "COORDINATES: polyA evidence [ECO:0006239]"; gene "Phlpp"; model_evidence "Supporting evidence includes similarity to: 6 Proteins"; product "PH domain leucine-rich repeat protein phosphatase, transcript variant X1"; transcript_biotype "mRNA"; exon_number "4";
NW_027332223.1	Gnomon	exon	9755705	9755824	.	+	.	gene_id "Phlpp"; transcript_id "XM_073080603.1"; db_xref "GeneID:140747944"; db_xref "GenBank:XM_073080603.1"; experiment "COORDINATES: polyA evidence [ECO:0006239]"; gene "Phlpp"; model_evidence "Supporting evidence includes similarity to: 6 Proteins"; product "PH domain leucine-rich repeat protein phosphatase, transcript variant X1"; transcript_biotype "mRNA"; exon_number "5";
NW_027332223.1	Gnomon	exon	9756404	9756557	.	+	.	gene_id "Phlpp"; transcript_id "XM_073080603.1"; db_xref "GeneID:140747944"; db_xref "GenBank:XM_073080603.1"; experiment "COORDINATES: polyA evidence [ECO:0006239]"; gene "Phlpp"; model_evidence "Supporting evidence includes similarity to: 6 Proteins"; product "PH domain leucine-rich repeat protein phosphatase, transcript variant X1"; transcript_biotype "mRNA"; exon_number "6";
NW_027332223.1	Gnomon	exon	9756766	9759174	.	+	.	gene_id "Phlpp"; transcript_id "XM_073080603.1"; db_xref "GeneID:140747944"; db_xref "GenBank:XM_073080603.1"; experiment "COORDINATES: polyA evidence [ECO:0006239]"; gene "Phlpp"; model_evidence "Supporting evidence includes similarity to: 6 Proteins"; product "PH domain leucine-rich repeat protein phosphatase, transcript variant X1"; transcript_biotype "mRNA"; exon_number "7";
NW_027332223.1	Gnomon	CDS	9740110	9740629	.	+	0	gene_id "Phlpp"; transcript_id "XM_073080603.1"; db_xref "GeneID:140747944"; db_xref "GenBank:XP_072936704.1"; gbkey "CDS"; gene "Phlpp"; product "protein phosphatase PHLPP-like protein isoform X1"; protein_id "XP_072936704.1"; exon_number "1";
NW_027332223.1	Gnomon	CDS	9740709	9740899	.	+	2	gene_id "Phlpp"; transcript_id "XM_073080603.1"; db_xref "GeneID:140747944"; db_xref "GenBank:XP_072936704.1"; gbkey "CDS"; gene "Phlpp"; product "protein phosphatase PHLPP-like protein isoform X1"; protein_id "XP_072936704.1"; exon_number "2";
NW_027332223.1	Gnomon	CDS	9744626	9744864	.	+	0	gene_id "Phlpp"; transcript_id "XM_073080603.1"; db_xref "GeneID:140747944"; db_xref "GenBank:XP_072936704.1"; gbkey "CDS"; gene "Phlpp"; product "protein phosphatase PHLPP-like protein isoform X1"; protein_id "XP_072936704.1"; exon_number "3";
NW_027332223.1	Gnomon	CDS	9754478	9754589	.	+	1	gene_id "Phlpp"; transcript_id "XM_073080603.1"; db_xref "GeneID:140747944"; db_xref "GenBank:XP_072936704.1"; gbkey "CDS"; gene "Phlpp"; product "protein phosphatase PHLPP-like protein isoform X1"; protein_id "XP_072936704.1"; exon_number "4";
NW_027332223.1	Gnomon	CDS	9755705	9755824	.	+	0	gene_id "Phlpp"; transcript_id "XM_073080603.1"; db_xref "GeneID:140747944"; db_xref "GenBank:XP_072936704.1"; gbkey "CDS"; gene "Phlpp"; product "protein phosphatase PHLPP-like protein isoform X1"; protein_id "XP_072936704.1"; exon_number "5";
NW_027332223.1	Gnomon	CDS	9756404	9756557	.	+	0	gene_id "Phlpp"; transcript_id "XM_073080603.1"; db_xref "GeneID:140747944"; db_xref "GenBank:XP_072936704.1"; gbkey "CDS"; gene "Phlpp"; product "protein phosphatase PHLPP-like protein isoform X1"; protein_id "XP_072936704.1"; exon_number "6";
NW_027332223.1	Gnomon	CDS	9756766	9759116	.	+	2	gene_id "Phlpp"; transcript_id "XM_073080603.1"; db_xref "GeneID:140747944"; db_xref "GenBank:XP_072936704.1"; gbkey "CDS"; gene "Phlpp"; product "protein phosphatase PHLPP-like protein isoform X1"; protein_id "XP_072936704.1"; exon_number "7";
NW_027332223.1	Gnomon	start_codon	9740110	9740112	.	+	0	gene_id "Phlpp"; transcript_id "XM_073080603.1"; db_xref "GeneID:140747944"; db_xref "GenBank:XP_072936704.1"; gbkey "CDS"; gene "Phlpp"; product "protein phosphatase PHLPP-like protein isoform X1"; protein_id "XP_072936704.1"; exon_number "1";
NW_027332223.1	Gnomon	stop_codon	9759117	9759119	.	+	0	gene_id "Phlpp"; transcript_id "XM_073080603.1"; db_xref "GeneID:140747944"; db_xref "GenBank:XP_072936704.1"; gbkey "CDS"; gene "Phlpp"; product "protein phosphatase PHLPP-like protein isoform X1"; protein_id "XP_072936704.1"; exon_number "7";
NW_027332223.1	Gnomon	transcript	9742901	9759174	.	+	.	gene_id "Phlpp"; transcript_id "XM_073080604.1"; db_xref "GeneID:140747944"; db_xref "GenBank:XM_073080604.1"; experiment "COORDINATES: polyA evidence [ECO:0006239]"; gbkey "mRNA"; gene "Phlpp"; model_evidence "Supporting evidence includes similarity to: 4 Proteins"; product "PH domain leucine-rich repeat protein phosphatase, transcript variant X2"; transcript_biotype "mRNA";
NW_027332223.1	Gnomon	exon	9742901	9743452	.	+	.	gene_id "Phlpp"; transcript_id "XM_073080604.1"; db_xref "GeneID:140747944"; db_xref "GenBank:XM_073080604.1"; experiment "COORDINATES: polyA evidence [ECO:0006239]"; gene "Phlpp"; model_evidence "Supporting evidence includes similarity to: 4 Proteins"; product "PH domain leucine-rich repeat protein phosphatase, transcript variant X2"; transcript_biotype "mRNA"; exon_number "1";
NW_027332223.1	Gnomon	exon	9744626	9744864	.	+	.	gene_id "Phlpp"; transcript_id "XM_073080604.1"; db_xref "GeneID:140747944"; db_xref "GenBank:XM_073080604.1"; experiment "COORDINATES: polyA evidence [ECO:0006239]"; gene "Phlpp"; model_evidence "Supporting evidence includes similarity to: 4 Proteins"; product "PH domain leucine-rich repeat protein phosphatase, transcript variant X2"; transcript_biotype "mRNA"; exon_number "2";
NW_027332223.1	Gnomon	exon	9754478	9754589	.	+	.	gene_id "Phlpp"; transcript_id "XM_073080604.1"; db_xref "GeneID:140747944"; db_xref "GenBank:XM_073080604.1"; experiment "COORDINATES: polyA evidence [ECO:0006239]"; gene "Phlpp"; model_evidence "Supporting evidence includes similarity to: 4 Proteins"; product "PH domain leucine-rich repeat protein phosphatase, transcript variant X2"; transcript_biotype "mRNA"; exon_number "3";
NW_027332223.1	Gnomon	exon	9755705	9755824	.	+	.	gene_id "Phlpp"; transcript_id "XM_073080604.1"; db_xref "GeneID:140747944"; db_xref "GenBank:XM_073080604.1"; experiment "COORDINATES: polyA evidence [ECO:0006239]"; gene "Phlpp"; model_evidence "Supporting evidence includes similarity to: 4 Proteins"; product "PH domain leucine-rich repeat protein phosphatase, transcript variant X2"; transcript_biotype "mRNA"; exon_number "4";
NW_027332223.1	Gnomon	exon	9756404	9756557	.	+	.	gene_id "Phlpp"; transcript_id "XM_073080604.1"; db_xref "GeneID:140747944"; db_xref "GenBank:XM_073080604.1"; experiment "COORDINATES: polyA evidence [ECO:0006239]"; gene "Phlpp"; model_evidence "Supporting evidence includes similarity to: 4 Proteins"; product "PH domain leucine-rich repeat protein phosphatase, transcript variant X2"; transcript_biotype "mRNA"; exon_number "5";
NW_027332223.1	Gnomon	exon	9756766	9759174	.	+	.	gene_id "Phlpp"; transcript_id "XM_073080604.1"; db_xref "GeneID:140747944"; db_xref "GenBank:XM_073080604.1"; experiment "COORDINATES: polyA evidence [ECO:0006239]"; gene "Phlpp"; model_evidence "Supporting evidence includes similarity to: 4 Proteins"; product "PH domain leucine-rich repeat protein phosphatase, transcript variant X2"; transcript_biotype "mRNA"; exon_number "6";
NW_027332223.1	Gnomon	CDS	9743324	9743452	.	+	0	gene_id "Phlpp"; transcript_id "XM_073080604.1"; db_xref "GeneID:140747944"; db_xref "GenBank:XP_072936705.1"; gbkey "CDS"; gene "Phlpp"; product "protein phosphatase PHLPP-like protein isoform X2"; protein_id "XP_072936705.1"; exon_number "1";
NW_027332223.1	Gnomon	CDS	9744626	9744864	.	+	0	gene_id "Phlpp"; transcript_id "XM_073080604.1"; db_xref "GeneID:140747944"; db_xref "GenBank:XP_072936705.1"; gbkey "CDS"; gene "Phlpp"; product "protein phosphatase PHLPP-like protein isoform X2"; protein_id "XP_072936705.1"; exon_number "2";
NW_027332223.1	Gnomon	CDS	9754478	9754589	.	+	1	gene_id "Phlpp"; transcript_id "XM_073080604.1"; db_xref "GeneID:140747944"; db_xref "GenBank:XP_072936705.1"; gbkey "CDS"; gene "Phlpp"; product "protein phosphatase PHLPP-like protein isoform X2"; protein_id "XP_072936705.1"; exon_number "3";
NW_027332223.1	Gnomon	CDS	9755705	9755824	.	+	0	gene_id "Phlpp"; transcript_id "XM_073080604.1"; db_xref "GeneID:140747944"; db_xref "GenBank:XP_072936705.1"; gbkey "CDS"; gene "Phlpp"; product "protein phosphatase PHLPP-like protein isoform X2"; protein_id "XP_072936705.1"; exon_number "4";
NW_027332223.1	Gnomon	CDS	9756404	9756557	.	+	0	gene_id "Phlpp"; transcript_id "XM_073080604.1"; db_xref "GeneID:140747944"; db_xref "GenBank:XP_072936705.1"; gbkey "CDS"; gene "Phlpp"; product "protein phosphatase PHLPP-like protein isoform X2"; protein_id "XP_072936705.1"; exon_number "5";
NW_027332223.1	Gnomon	CDS	9756766	9759116	.	+	2	gene_id "Phlpp"; transcript_id "XM_073080604.1"; db_xref "GeneID:140747944"; db_xref "GenBank:XP_072936705.1"; gbkey "CDS"; gene "Phlpp"; product "protein phosphatase PHLPP-like protein isoform X2"; protein_id "XP_072936705.1"; exon_number "6";
NW_027332223.1	Gnomon	start_codon	9743324	9743326	.	+	0	gene_id "Phlpp"; transcript_id "XM_073080604.1"; db_xref "GeneID:140747944"; db_xref "GenBank:XP_072936705.1"; gbkey "CDS"; gene "Phlpp"; product "protein phosphatase PHLPP-like protein isoform X2"; protein_id "XP_072936705.1"; exon_number "1";
NW_027332223.1	Gnomon	stop_codon	9759117	9759119	.	+	0	gene_id "Phlpp"; transcript_id "XM_073080604.1"; db_xref "GeneID:140747944"; db_xref "GenBank:XP_072936705.1"; gbkey "CDS"; gene "Phlpp"; product "protein phosphatase PHLPP-like protein isoform X2"; protein_id "XP_072936705.1"; exon_number "6";
NW_027332223.1	Gnomon	gene	9759874	9809762	.	-	.	gene_id "Lim3"; transcript_id ""; db_xref "GeneID:140747947"; description "Lim3 homeobox protein"; gbkey "Gene"; gene "Lim3"; gene_biotype "protein_coding";
NW_027332223.1	Gnomon	transcript	9759874	9809762	.	-	.	gene_id "Lim3"; transcript_id "XM_073080606.1"; db_xref "GeneID:140747947"; db_xref "GenBank:XM_073080606.1"; gbkey "mRNA"; gene "Lim3"; model_evidence "Supporting evidence includes similarity to: 8 Proteins"; product "Lim3 homeobox protein, transcript variant X1"; transcript_biotype "mRNA";
NW_027332223.1	Gnomon	exon	9809488	9809762	.	-	.	gene_id "Lim3"; transcript_id "XM_073080606.1"; db_xref "GeneID:140747947"; db_xref "GenBank:XM_073080606.1"; gene "Lim3"; model_evidence "Supporting evidence includes similarity to: 8 Proteins"; product "Lim3 homeobox protein, transcript variant X1"; transcript_biotype "mRNA"; exon_number "1";
NW_027332223.1	Gnomon	exon	9768060	9768234	.	-	.	gene_id "Lim3"; transcript_id "XM_073080606.1"; db_xref "GeneID:140747947"; db_xref "GenBank:XM_073080606.1"; gene "Lim3"; model_evidence "Supporting evidence includes similarity to: 8 Proteins"; product "Lim3 homeobox protein, transcript variant X1"; transcript_biotype "mRNA"; exon_number "2";
NW_027332223.1	Gnomon	exon	9767446	9767648	.	-	.	gene_id "Lim3"; transcript_id "XM_073080606.1"; db_xref "GeneID:140747947"; db_xref "GenBank:XM_073080606.1"; gene "Lim3"; model_evidence "Supporting evidence includes similarity to: 8 Proteins"; product "Lim3 homeobox protein, transcript variant X1"; transcript_biotype "mRNA"; exon_number "3";
NW_027332223.1	Gnomon	exon	9766689	9766875	.	-	.	gene_id "Lim3"; transcript_id "XM_073080606.1"; db_xref "GeneID:140747947"; db_xref "GenBank:XM_073080606.1"; gene "Lim3"; model_evidence "Supporting evidence includes similarity to: 8 Proteins"; product "Lim3 homeobox protein, transcript variant X1"; transcript_biotype "mRNA"; exon_number "4";
NW_027332223.1	Gnomon	exon	9762089	9762246	.	-	.	gene_id "Lim3"; transcript_id "XM_073080606.1"; db_xref "GeneID:140747947"; db_xref "GenBank:XM_073080606.1"; gene "Lim3"; model_evidence "Supporting evidence includes similarity to: 8 Proteins"; product "Lim3 homeobox protein, transcript variant X1"; transcript_biotype "mRNA"; exon_number "5";
NW_027332223.1	Gnomon	exon	9761438	9761614	.	-	.	gene_id "Lim3"; transcript_id "XM_073080606.1"; db_xref "GeneID:140747947"; db_xref "GenBank:XM_073080606.1"; gene "Lim3"; model_evidence "Supporting evidence includes similarity to: 8 Proteins"; product "Lim3 homeobox protein, transcript variant X1"; transcript_biotype "mRNA"; exon_number "6";
NW_027332223.1	Gnomon	exon	9759874	9760817	.	-	.	gene_id "Lim3"; transcript_id "XM_073080606.1"; db_xref "GeneID:140747947"; db_xref "GenBank:XM_073080606.1"; gene "Lim3"; model_evidence "Supporting evidence includes similarity to: 8 Proteins"; product "Lim3 homeobox protein, transcript variant X1"; transcript_biotype "mRNA"; exon_number "7";
NW_027332223.1	Gnomon	CDS	9809488	9809629	.	-	0	gene_id "Lim3"; transcript_id "XM_073080606.1"; db_xref "GeneID:140747947"; db_xref "GenBank:XP_072936707.1"; gbkey "CDS"; gene "Lim3"; product "LIM/homeobox protein Lhx3 isoform X1"; protein_id "XP_072936707.1"; exon_number "1";
NW_027332223.1	Gnomon	CDS	9768060	9768234	.	-	2	gene_id "Lim3"; transcript_id "XM_073080606.1"; db_xref "GeneID:140747947"; db_xref "GenBank:XP_072936707.1"; gbkey "CDS"; gene "Lim3"; product "LIM/homeobox protein Lhx3 isoform X1"; protein_id "XP_072936707.1"; exon_number "2";
NW_027332223.1	Gnomon	CDS	9767446	9767648	.	-	1	gene_id "Lim3"; transcript_id "XM_073080606.1"; db_xref "GeneID:140747947"; db_xref "GenBank:XP_072936707.1"; gbkey "CDS"; gene "Lim3"; product "LIM/homeobox protein Lhx3 isoform X1"; protein_id "XP_072936707.1"; exon_number "3";
NW_027332223.1	Gnomon	CDS	9766689	9766875	.	-	2	gene_id "Lim3"; transcript_id "XM_073080606.1"; db_xref "GeneID:140747947"; db_xref "GenBank:XP_072936707.1"; gbkey "CDS"; gene "Lim3"; product "LIM/homeobox protein Lhx3 isoform X1"; protein_id "XP_072936707.1"; exon_number "4";
NW_027332223.1	Gnomon	CDS	9762089	9762246	.	-	1	gene_id "Lim3"; transcript_id "XM_073080606.1"; db_xref "GeneID:140747947"; db_xref "GenBank:XP_072936707.1"; gbkey "CDS"; gene "Lim3"; product "LIM/homeobox protein Lhx3 isoform X1"; protein_id "XP_072936707.1"; exon_number "5";
NW_027332223.1	Gnomon	CDS	9761438	9761614	.	-	2	gene_id "Lim3"; transcript_id "XM_073080606.1"; db_xref "GeneID:140747947"; db_xref "GenBank:XP_072936707.1"; gbkey "CDS"; gene "Lim3"; product "LIM/homeobox protein Lhx3 isoform X1"; protein_id "XP_072936707.1"; exon_number "6";
NW_027332223.1	Gnomon	CDS	9760663	9760817	.	-	2	gene_id "Lim3"; transcript_id "XM_073080606.1"; db_xref "GeneID:140747947"; db_xref "GenBank:XP_072936707.1"; gbkey "CDS"; gene "Lim3"; product "LIM/homeobox protein Lhx3 isoform X1"; protein_id "XP_072936707.1"; exon_number "7";
NW_027332223.1	Gnomon	start_codon	9809627	9809629	.	-	0	gene_id "Lim3"; transcript_id "XM_073080606.1"; db_xref "GeneID:140747947"; db_xref "GenBank:XP_072936707.1"; gbkey "CDS"; gene "Lim3"; product "LIM/homeobox protein Lhx3 isoform X1"; protein_id "XP_072936707.1"; exon_number "1";
NW_027332223.1	Gnomon	stop_codon	9760660	9760662	.	-	0	gene_id "Lim3"; transcript_id "XM_073080606.1"; db_xref "GeneID:140747947"; db_xref "GenBank:XP_072936707.1"; gbkey "CDS"; gene "Lim3"; product "LIM/homeobox protein Lhx3 isoform X1"; protein_id "XP_072936707.1"; exon_number "7";
NW_027332223.1	Gnomon	transcript	9759874	9769269	.	-	.	gene_id "Lim3"; transcript_id "XM_073080607.1"; db_xref "GeneID:140747947"; db_xref "GenBank:XM_073080607.1"; gbkey "mRNA"; gene "Lim3"; model_evidence "Supporting evidence includes similarity to: 9 Proteins"; product "Lim3 homeobox protein, transcript variant X2"; transcript_biotype "mRNA";
NW_027332223.1	Gnomon	exon	9769143	9769269	.	-	.	gene_id "Lim3"; transcript_id "XM_073080607.1"; db_xref "GeneID:140747947"; db_xref "GenBank:XM_073080607.1"; gene "Lim3"; model_evidence "Supporting evidence includes similarity to: 9 Proteins"; product "Lim3 homeobox protein, transcript variant X2"; transcript_biotype "mRNA"; exon_number "1";
NW_027332223.1	Gnomon	exon	9768060	9768234	.	-	.	gene_id "Lim3"; transcript_id "XM_073080607.1"; db_xref "GeneID:140747947"; db_xref "GenBank:XM_073080607.1"; gene "Lim3"; model_evidence "Supporting evidence includes similarity to: 9 Proteins"; product "Lim3 homeobox protein, transcript variant X2"; transcript_biotype "mRNA"; exon_number "2";
NW_027332223.1	Gnomon	exon	9767446	9767648	.	-	.	gene_id "Lim3"; transcript_id "XM_073080607.1"; db_xref "GeneID:140747947"; db_xref "GenBank:XM_073080607.1"; gene "Lim3"; model_evidence "Supporting evidence includes similarity to: 9 Proteins"; product "Lim3 homeobox protein, transcript variant X2"; transcript_biotype "mRNA"; exon_number "3";
NW_027332223.1	Gnomon	exon	9766689	9766875	.	-	.	gene_id "Lim3"; transcript_id "XM_073080607.1"; db_xref "GeneID:140747947"; db_xref "GenBank:XM_073080607.1"; gene "Lim3"; model_evidence "Supporting evidence includes similarity to: 9 Proteins"; product "Lim3 homeobox protein, transcript variant X2"; transcript_biotype "mRNA"; exon_number "4";
NW_027332223.1	Gnomon	exon	9762089	9762246	.	-	.	gene_id "Lim3"; transcript_id "XM_073080607.1"; db_xref "GeneID:140747947"; db_xref "GenBank:XM_073080607.1"; gene "Lim3"; model_evidence "Supporting evidence includes similarity to: 9 Proteins"; product "Lim3 homeobox protein, transcript variant X2"; transcript_biotype "mRNA"; exon_number "5";
NW_027332223.1	Gnomon	exon	9761438	9761614	.	-	.	gene_id "Lim3"; transcript_id "XM_073080607.1"; db_xref "GeneID:140747947"; db_xref "GenBank:XM_073080607.1"; gene "Lim3"; model_evidence "Supporting evidence includes similarity to: 9 Proteins"; product "Lim3 homeobox protein, transcript variant X2"; transcript_biotype "mRNA"; exon_number "6";
NW_027332223.1	Gnomon	exon	9759874	9760817	.	-	.	gene_id "Lim3"; transcript_id "XM_073080607.1"; db_xref "GeneID:140747947"; db_xref "GenBank:XM_073080607.1"; gene "Lim3"; model_evidence "Supporting evidence includes similarity to: 9 Proteins"; product "Lim3 homeobox protein, transcript variant X2"; transcript_biotype "mRNA"; exon_number "7";
NW_027332223.1	Gnomon	CDS	9769143	9769239	.	-	0	gene_id "Lim3"; transcript_id "XM_073080607.1"; db_xref "GeneID:140747947"; db_xref "GenBank:XP_072936708.1"; gbkey "CDS"; gene "Lim3"; product "LIM/homeobox protein Lhx3 isoform X2"; protein_id "XP_072936708.1"; exon_number "1";
NW_027332223.1	Gnomon	CDS	9768060	9768234	.	-	2	gene_id "Lim3"; transcript_id "XM_073080607.1"; db_xref "GeneID:140747947"; db_xref "GenBank:XP_072936708.1"; gbkey "CDS"; gene "Lim3"; product "LIM/homeobox protein Lhx3 isoform X2"; protein_id "XP_072936708.1"; exon_number "2";
NW_027332223.1	Gnomon	CDS	9767446	9767648	.	-	1	gene_id "Lim3"; transcript_id "XM_073080607.1"; db_xref "GeneID:140747947"; db_xref "GenBank:XP_072936708.1"; gbkey "CDS"; gene "Lim3"; product "LIM/homeobox protein Lhx3 isoform X2"; protein_id "XP_072936708.1"; exon_number "3";
NW_027332223.1	Gnomon	CDS	9766689	9766875	.	-	2	gene_id "Lim3"; transcript_id "XM_073080607.1"; db_xref "GeneID:140747947"; db_xref "GenBank:XP_072936708.1"; gbkey "CDS"; gene "Lim3"; product "LIM/homeobox protein Lhx3 isoform X2"; protein_id "XP_072936708.1"; exon_number "4";
NW_027332223.1	Gnomon	CDS	9762089	9762246	.	-	1	gene_id "Lim3"; transcript_id "XM_073080607.1"; db_xref "GeneID:140747947"; db_xref "GenBank:XP_072936708.1"; gbkey "CDS"; gene "Lim3"; product "LIM/homeobox protein Lhx3 isoform X2"; protein_id "XP_072936708.1"; exon_number "5";
NW_027332223.1	Gnomon	CDS	9761438	9761614	.	-	2	gene_id "Lim3"; transcript_id "XM_073080607.1"; db_xref "GeneID:140747947"; db_xref "GenBank:XP_072936708.1"; gbkey "CDS"; gene "Lim3"; product "LIM/homeobox protein Lhx3 isoform X2"; protein_id "XP_072936708.1"; exon_number "6";
NW_027332223.1	Gnomon	CDS	9760663	9760817	.	-	2	gene_id "Lim3"; transcript_id "XM_073080607.1"; db_xref "GeneID:140747947"; db_xref "GenBank:XP_072936708.1"; gbkey "CDS"; gene "Lim3"; product "LIM/homeobox protein Lhx3 isoform X2"; protein_id "XP_072936708.1"; exon_number "7";
NW_027332223.1	Gnomon	start_codon	9769237	9769239	.	-	0	gene_id "Lim3"; transcript_id "XM_073080607.1"; db_xref "GeneID:140747947"; db_xref "GenBank:XP_072936708.1"; gbkey "CDS"; gene "Lim3"; product "LIM/homeobox protein Lhx3 isoform X2"; protein_id "XP_072936708.1"; exon_number "1";
NW_027332223.1	Gnomon	stop_codon	9760660	9760662	.	-	0	gene_id "Lim3"; transcript_id "XM_073080607.1"; db_xref "GeneID:140747947"; db_xref "GenBank:XP_072936708.1"; gbkey "CDS"; gene "Lim3"; product "LIM/homeobox protein Lhx3 isoform X2"; protein_id "XP_072936708.1"; exon_number "7";
NW_027332223.1	Gnomon	gene	9810316	9817970	.	+	.	gene_id "LOC140748375"; transcript_id ""; db_xref "GeneID:140748375"; description "uncharacterized LOC140748375"; gbkey "Gene"; gene "LOC140748375"; gene_biotype "protein_coding";
NW_027332223.1	Gnomon	transcript	9810316	9817970	.	+	.	gene_id "LOC140748375"; transcript_id "XM_073081235.1"; db_xref "GeneID:140748375"; db_xref "GenBank:XM_073081235.1"; gbkey "mRNA"; gene "LOC140748375"; model_evidence "Supporting evidence includes similarity to: 2 Proteins"; product "uncharacterized protein"; transcript_biotype "mRNA";
NW_027332223.1	Gnomon	exon	9810316	9810562	.	+	.	gene_id "LOC140748375"; transcript_id "XM_073081235.1"; db_xref "GeneID:140748375"; db_xref "GenBank:XM_073081235.1"; gene "LOC140748375"; model_evidence "Supporting evidence includes similarity to: 2 Proteins"; product "uncharacterized protein"; transcript_biotype "mRNA"; exon_number "1";
NW_027332223.1	Gnomon	exon	9811957	9814109	.	+	.	gene_id "LOC140748375"; transcript_id "XM_073081235.1"; db_xref "GeneID:140748375"; db_xref "GenBank:XM_073081235.1"; gene "LOC140748375"; model_evidence "Supporting evidence includes similarity to: 2 Proteins"; product "uncharacterized protein"; transcript_biotype "mRNA"; exon_number "2";
NW_027332223.1	Gnomon	exon	9814190	9815245	.	+	.	gene_id "LOC140748375"; transcript_id "XM_073081235.1"; db_xref "GeneID:140748375"; db_xref "GenBank:XM_073081235.1"; gene "LOC140748375"; model_evidence "Supporting evidence includes similarity to: 2 Proteins"; product "uncharacterized protein"; transcript_biotype "mRNA"; exon_number "3";
NW_027332223.1	Gnomon	exon	9815333	9816897	.	+	.	gene_id "LOC140748375"; transcript_id "XM_073081235.1"; db_xref "GeneID:140748375"; db_xref "GenBank:XM_073081235.1"; gene "LOC140748375"; model_evidence "Supporting evidence includes similarity to: 2 Proteins"; product "uncharacterized protein"; transcript_biotype "mRNA"; exon_number "4";
NW_027332223.1	Gnomon	exon	9817353	9817970	.	+	.	gene_id "LOC140748375"; transcript_id "XM_073081235.1"; db_xref "GeneID:140748375"; db_xref "GenBank:XM_073081235.1"; gene "LOC140748375"; model_evidence "Supporting evidence includes similarity to: 2 Proteins"; product "uncharacterized protein"; transcript_biotype "mRNA"; exon_number "5";
NW_027332223.1	Gnomon	CDS	9810398	9810562	.	+	0	gene_id "LOC140748375"; transcript_id "XM_073081235.1"; db_xref "GeneID:140748375"; db_xref "GenBank:XP_072937336.1"; gbkey "CDS"; gene "LOC140748375"; product "uncharacterized protein"; protein_id "XP_072937336.1"; exon_number "1";
NW_027332223.1	Gnomon	CDS	9811957	9814109	.	+	0	gene_id "LOC140748375"; transcript_id "XM_073081235.1"; db_xref "GeneID:140748375"; db_xref "GenBank:XP_072937336.1"; gbkey "CDS"; gene "LOC140748375"; product "uncharacterized protein"; protein_id "XP_072937336.1"; exon_number "2";
NW_027332223.1	Gnomon	CDS	9814190	9815245	.	+	1	gene_id "LOC140748375"; transcript_id "XM_073081235.1"; db_xref "GeneID:140748375"; db_xref "GenBank:XP_072937336.1"; gbkey "CDS"; gene "LOC140748375"; product "uncharacterized protein"; protein_id "XP_072937336.1"; exon_number "3";
NW_027332223.1	Gnomon	CDS	9815333	9816897	.	+	1	gene_id "LOC140748375"; transcript_id "XM_073081235.1"; db_xref "GeneID:140748375"; db_xref "GenBank:XP_072937336.1"; gbkey "CDS"; gene "LOC140748375"; product "uncharacterized protein"; protein_id "XP_072937336.1"; exon_number "4";
NW_027332223.1	Gnomon	CDS	9817353	9817678	.	+	2	gene_id "LOC140748375"; transcript_id "XM_073081235.1"; db_xref "GeneID:140748375"; db_xref "GenBank:XP_072937336.1"; gbkey "CDS"; gene "LOC140748375"; product "uncharacterized protein"; protein_id "XP_072937336.1"; exon_number "5";
NW_027332223.1	Gnomon	start_codon	9810398	9810400	.	+	0	gene_id "LOC140748375"; transcript_id "XM_073081235.1"; db_xref "GeneID:140748375"; db_xref "GenBank:XP_072937336.1"; gbkey "CDS"; gene "LOC140748375"; product "uncharacterized protein"; protein_id "XP_072937336.1"; exon_number "1";
NW_027332223.1	Gnomon	stop_codon	9817679	9817681	.	+	0	gene_id "LOC140748375"; transcript_id "XM_073081235.1"; db_xref "GeneID:140748375"; db_xref "GenBank:XP_072937336.1"; gbkey "CDS"; gene "LOC140748375"; product "uncharacterized protein"; protein_id "XP_072937336.1"; exon_number "5";
NW_027332223.1	Gnomon	gene	9825405	9831323	.	+	.	gene_id "LOC140747946"; transcript_id ""; db_xref "GeneID:140747946"; description "aromatic-L-amino-acid decarboxylase-like"; gbkey "Gene"; gene "LOC140747946"; gene_biotype "protein_coding";
NW_027332223.1	Gnomon	transcript	9825405	9831323	.	+	.	gene_id "LOC140747946"; transcript_id "XM_073080605.1"; db_xref "GeneID:140747946"; db_xref "GenBank:XM_073080605.1"; experiment "COORDINATES: polyA evidence [ECO:0006239]"; gbkey "mRNA"; gene "LOC140747946"; model_evidence "Supporting evidence includes similarity to: 845 Proteins"; product "aromatic-L-amino-acid decarboxylase-like"; transcript_biotype "mRNA";
NW_027332223.1	Gnomon	exon	9825405	9825705	.	+	.	gene_id "LOC140747946"; transcript_id "XM_073080605.1"; db_xref "GeneID:140747946"; db_xref "GenBank:XM_073080605.1"; experiment "COORDINATES: polyA evidence [ECO:0006239]"; gene "LOC140747946"; model_evidence "Supporting evidence includes similarity to: 845 Proteins"; product "aromatic-L-amino-acid decarboxylase-like"; transcript_biotype "mRNA"; exon_number "1";
NW_027332223.1	Gnomon	exon	9827976	9828096	.	+	.	gene_id "LOC140747946"; transcript_id "XM_073080605.1"; db_xref "GeneID:140747946"; db_xref "GenBank:XM_073080605.1"; experiment "COORDINATES: polyA evidence [ECO:0006239]"; gene "LOC140747946"; model_evidence "Supporting evidence includes similarity to: 845 Proteins"; product "aromatic-L-amino-acid decarboxylase-like"; transcript_biotype "mRNA"; exon_number "2";
NW_027332223.1	Gnomon	exon	9828572	9828685	.	+	.	gene_id "LOC140747946"; transcript_id "XM_073080605.1"; db_xref "GeneID:140747946"; db_xref "GenBank:XM_073080605.1"; experiment "COORDINATES: polyA evidence [ECO:0006239]"; gene "LOC140747946"; model_evidence "Supporting evidence includes similarity to: 845 Proteins"; product "aromatic-L-amino-acid decarboxylase-like"; transcript_biotype "mRNA"; exon_number "3";
NW_027332223.1	Gnomon	exon	9829062	9829181	.	+	.	gene_id "LOC140747946"; transcript_id "XM_073080605.1"; db_xref "GeneID:140747946"; db_xref "GenBank:XM_073080605.1"; experiment "COORDINATES: polyA evidence [ECO:0006239]"; gene "LOC140747946"; model_evidence "Supporting evidence includes similarity to: 845 Proteins"; product "aromatic-L-amino-acid decarboxylase-like"; transcript_biotype "mRNA"; exon_number "4";
NW_027332223.1	Gnomon	exon	9829717	9831323	.	+	.	gene_id "LOC140747946"; transcript_id "XM_073080605.1"; db_xref "GeneID:140747946"; db_xref "GenBank:XM_073080605.1"; experiment "COORDINATES: polyA evidence [ECO:0006239]"; gene "LOC140747946"; model_evidence "Supporting evidence includes similarity to: 845 Proteins"; product "aromatic-L-amino-acid decarboxylase-like"; transcript_biotype "mRNA"; exon_number "5";
NW_027332223.1	Gnomon	CDS	9825626	9825705	.	+	0	gene_id "LOC140747946"; transcript_id "XM_073080605.1"; db_xref "GeneID:140747946"; db_xref "GenBank:XP_072936706.1"; gbkey "CDS"; gene "LOC140747946"; product "aromatic-L-amino-acid decarboxylase-like"; protein_id "XP_072936706.1"; exon_number "1";
NW_027332223.1	Gnomon	CDS	9827976	9828096	.	+	1	gene_id "LOC140747946"; transcript_id "XM_073080605.1"; db_xref "GeneID:140747946"; db_xref "GenBank:XP_072936706.1"; gbkey "CDS"; gene "LOC140747946"; product "aromatic-L-amino-acid decarboxylase-like"; protein_id "XP_072936706.1"; exon_number "2";
NW_027332223.1	Gnomon	CDS	9828572	9828685	.	+	0	gene_id "LOC140747946"; transcript_id "XM_073080605.1"; db_xref "GeneID:140747946"; db_xref "GenBank:XP_072936706.1"; gbkey "CDS"; gene "LOC140747946"; product "aromatic-L-amino-acid decarboxylase-like"; protein_id "XP_072936706.1"; exon_number "3";
NW_027332223.1	Gnomon	CDS	9829062	9829181	.	+	0	gene_id "LOC140747946"; transcript_id "XM_073080605.1"; db_xref "GeneID:140747946"; db_xref "GenBank:XP_072936706.1"; gbkey "CDS"; gene "LOC140747946"; product "aromatic-L-amino-acid decarboxylase-like"; protein_id "XP_072936706.1"; exon_number "4";
NW_027332223.1	Gnomon	CDS	9829717	9830784	.	+	0	gene_id "LOC140747946"; transcript_id "XM_073080605.1"; db_xref "GeneID:140747946"; db_xref "GenBank:XP_072936706.1"; gbkey "CDS"; gene "LOC140747946"; product "aromatic-L-amino-acid decarboxylase-like"; protein_id "XP_072936706.1"; exon_number "5";
NW_027332223.1	Gnomon	start_codon	9825626	9825628	.	+	0	gene_id "LOC140747946"; transcript_id "XM_073080605.1"; db_xref "GeneID:140747946"; db_xref "GenBank:XP_072936706.1"; gbkey "CDS"; gene "LOC140747946"; product "aromatic-L-amino-acid decarboxylase-like"; protein_id "XP_072936706.1"; exon_number "1";
NW_027332223.1	Gnomon	stop_codon	9830785	9830787	.	+	0	gene_id "LOC140747946"; transcript_id "XM_073080605.1"; db_xref "GeneID:140747946"; db_xref "GenBank:XP_072936706.1"; gbkey "CDS"; gene "LOC140747946"; product "aromatic-L-amino-acid decarboxylase-like"; protein_id "XP_072936706.1"; exon_number "5";
NW_027332223.1	Gnomon	gene	9831509	9832587	.	-	.	gene_id "LOC140747948"; transcript_id ""; db_xref "GeneID:140747948"; description "uncharacterized LOC140747948"; gbkey "Gene"; gene "LOC140747948"; gene_biotype "lncRNA";
NW_027332223.1	Gnomon	transcript	9831509	9832587	.	-	.	gene_id "LOC140747948"; transcript_id "XR_012102910.1"; db_xref "GeneID:140747948"; db_xref "GenBank:XR_012102910.1"; experiment "COORDINATES: polyA evidence [ECO:0006239]"; gbkey "ncRNA"; gene "LOC140747948"; product "uncharacterized lncRNA"; transcript_biotype "lnc_RNA";
NW_027332223.1	Gnomon	exon	9831806	9832587	.	-	.	gene_id "LOC140747948"; transcript_id "XR_012102910.1"; db_xref "GeneID:140747948"; db_xref "GenBank:XR_012102910.1"; experiment "COORDINATES: polyA evidence [ECO:0006239]"; gene "LOC140747948"; product "uncharacterized lncRNA"; transcript_biotype "lnc_RNA"; exon_number "1";
NW_027332223.1	Gnomon	exon	9831509	9831719	.	-	.	gene_id "LOC140747948"; transcript_id "XR_012102910.1"; db_xref "GeneID:140747948"; db_xref "GenBank:XR_012102910.1"; experiment "COORDINATES: polyA evidence [ECO:0006239]"; gene "LOC140747948"; product "uncharacterized lncRNA"; transcript_biotype "lnc_RNA"; exon_number "2";
NW_027332223.1	Gnomon	gene	9834435	9836463	.	+	.	gene_id "Nelf-E"; transcript_id ""; db_xref "GeneID:140747950"; description "negative elongation factor E"; gbkey "Gene"; gene "Nelf-E"; gene_biotype "protein_coding";
NW_027332223.1	Gnomon	transcript	9834435	9836463	.	+	.	gene_id "Nelf-E"; transcript_id "XM_073080610.1"; db_xref "GeneID:140747950"; db_xref "GenBank:XM_073080610.1"; experiment "COORDINATES: polyA evidence [ECO:0006239]"; gbkey "mRNA"; gene "Nelf-E"; model_evidence "Supporting evidence includes similarity to: 5 Proteins"; product "negative elongation factor E"; transcript_biotype "mRNA";
NW_027332223.1	Gnomon	exon	9834435	9834823	.	+	.	gene_id "Nelf-E"; transcript_id "XM_073080610.1"; db_xref "GeneID:140747950"; db_xref "GenBank:XM_073080610.1"; experiment "COORDINATES: polyA evidence [ECO:0006239]"; gene "Nelf-E"; model_evidence "Supporting evidence includes similarity to: 5 Proteins"; product "negative elongation factor E"; transcript_biotype "mRNA"; exon_number "1";
NW_027332223.1	Gnomon	exon	9835099	9835252	.	+	.	gene_id "Nelf-E"; transcript_id "XM_073080610.1"; db_xref "GeneID:140747950"; db_xref "GenBank:XM_073080610.1"; experiment "COORDINATES: polyA evidence [ECO:0006239]"; gene "Nelf-E"; model_evidence "Supporting evidence includes similarity to: 5 Proteins"; product "negative elongation factor E"; transcript_biotype "mRNA"; exon_number "2";
NW_027332223.1	Gnomon	exon	9835597	9835773	.	+	.	gene_id "Nelf-E"; transcript_id "XM_073080610.1"; db_xref "GeneID:140747950"; db_xref "GenBank:XM_073080610.1"; experiment "COORDINATES: polyA evidence [ECO:0006239]"; gene "Nelf-E"; model_evidence "Supporting evidence includes similarity to: 5 Proteins"; product "negative elongation factor E"; transcript_biotype "mRNA"; exon_number "3";
NW_027332223.1	Gnomon	exon	9836042	9836463	.	+	.	gene_id "Nelf-E"; transcript_id "XM_073080610.1"; db_xref "GeneID:140747950"; db_xref "GenBank:XM_073080610.1"; experiment "COORDINATES: polyA evidence [ECO:0006239]"; gene "Nelf-E"; model_evidence "Supporting evidence includes similarity to: 5 Proteins"; product "negative elongation factor E"; transcript_biotype "mRNA"; exon_number "4";
NW_027332223.1	Gnomon	CDS	9834556	9834823	.	+	0	gene_id "Nelf-E"; transcript_id "XM_073080610.1"; db_xref "GeneID:140747950"; db_xref "GenBank:XP_072936711.1"; gbkey "CDS"; gene "Nelf-E"; product "negative elongation factor E"; protein_id "XP_072936711.1"; exon_number "1";
NW_027332223.1	Gnomon	CDS	9835099	9835252	.	+	2	gene_id "Nelf-E"; transcript_id "XM_073080610.1"; db_xref "GeneID:140747950"; db_xref "GenBank:XP_072936711.1"; gbkey "CDS"; gene "Nelf-E"; product "negative elongation factor E"; protein_id "XP_072936711.1"; exon_number "2";
NW_027332223.1	Gnomon	CDS	9835597	9835773	.	+	1	gene_id "Nelf-E"; transcript_id "XM_073080610.1"; db_xref "GeneID:140747950"; db_xref "GenBank:XP_072936711.1"; gbkey "CDS"; gene "Nelf-E"; product "negative elongation factor E"; protein_id "XP_072936711.1"; exon_number "3";
NW_027332223.1	Gnomon	CDS	9836042	9836255	.	+	1	gene_id "Nelf-E"; transcript_id "XM_073080610.1"; db_xref "GeneID:140747950"; db_xref "GenBank:XP_072936711.1"; gbkey "CDS"; gene "Nelf-E"; product "negative elongation factor E"; protein_id "XP_072936711.1"; exon_number "4";
NW_027332223.1	Gnomon	start_codon	9834556	9834558	.	+	0	gene_id "Nelf-E"; transcript_id "XM_073080610.1"; db_xref "GeneID:140747950"; db_xref "GenBank:XP_072936711.1"; gbkey "CDS"; gene "Nelf-E"; product "negative elongation factor E"; protein_id "XP_072936711.1"; exon_number "1";
NW_027332223.1	Gnomon	stop_codon	9836256	9836258	.	+	0	gene_id "Nelf-E"; transcript_id "XM_073080610.1"; db_xref "GeneID:140747950"; db_xref "GenBank:XP_072936711.1"; gbkey "CDS"; gene "Nelf-E"; product "negative elongation factor E"; protein_id "XP_072936711.1"; exon_number "4";
NW_027332223.1	Gnomon	gene	9836900	9843715	.	+	.	gene_id "Nfs1"; transcript_id ""; db_xref "GeneID:140747949"; description "Nfs1 cysteine desulfurase"; gbkey "Gene"; gene "Nfs1"; gene_biotype "protein_coding";
NW_027332223.1	Gnomon	transcript	9836900	9843715	.	+	.	gene_id "Nfs1"; transcript_id "XM_073080609.1"; db_xref "GeneID:140747949"; db_xref "GenBank:XM_073080609.1"; experiment "COORDINATES: polyA evidence [ECO:0006239]"; gbkey "mRNA"; gene "Nfs1"; model_evidence "Supporting evidence includes similarity to: 14 Proteins"; product "Nfs1 cysteine desulfurase"; transcript_biotype "mRNA";
NW_027332223.1	Gnomon	exon	9836900	9837111	.	+	.	gene_id "Nfs1"; transcript_id "XM_073080609.1"; db_xref "GeneID:140747949"; db_xref "GenBank:XM_073080609.1"; experiment "COORDINATES: polyA evidence [ECO:0006239]"; gene "Nfs1"; model_evidence "Supporting evidence includes similarity to: 14 Proteins"; product "Nfs1 cysteine desulfurase"; transcript_biotype "mRNA"; exon_number "1";
NW_027332223.1	Gnomon	exon	9837196	9837275	.	+	.	gene_id "Nfs1"; transcript_id "XM_073080609.1"; db_xref "GeneID:140747949"; db_xref "GenBank:XM_073080609.1"; experiment "COORDINATES: polyA evidence [ECO:0006239]"; gene "Nfs1"; model_evidence "Supporting evidence includes similarity to: 14 Proteins"; product "Nfs1 cysteine desulfurase"; transcript_biotype "mRNA"; exon_number "2";
NW_027332223.1	Gnomon	exon	9837522	9837776	.	+	.	gene_id "Nfs1"; transcript_id "XM_073080609.1"; db_xref "GeneID:140747949"; db_xref "GenBank:XM_073080609.1"; experiment "COORDINATES: polyA evidence [ECO:0006239]"; gene "Nfs1"; model_evidence "Supporting evidence includes similarity to: 14 Proteins"; product "Nfs1 cysteine desulfurase"; transcript_biotype "mRNA"; exon_number "3";
NW_027332223.1	Gnomon	exon	9838389	9838554	.	+	.	gene_id "Nfs1"; transcript_id "XM_073080609.1"; db_xref "GeneID:140747949"; db_xref "GenBank:XM_073080609.1"; experiment "COORDINATES: polyA evidence [ECO:0006239]"; gene "Nfs1"; model_evidence "Supporting evidence includes similarity to: 14 Proteins"; product "Nfs1 cysteine desulfurase"; transcript_biotype "mRNA"; exon_number "4";
NW_027332223.1	Gnomon	exon	9838799	9839083	.	+	.	gene_id "Nfs1"; transcript_id "XM_073080609.1"; db_xref "GeneID:140747949"; db_xref "GenBank:XM_073080609.1"; experiment "COORDINATES: polyA evidence [ECO:0006239]"; gene "Nfs1"; model_evidence "Supporting evidence includes similarity to: 14 Proteins"; product "Nfs1 cysteine desulfurase"; transcript_biotype "mRNA"; exon_number "5";
NW_027332223.1	Gnomon	exon	9839480	9839653	.	+	.	gene_id "Nfs1"; transcript_id "XM_073080609.1"; db_xref "GeneID:140747949"; db_xref "GenBank:XM_073080609.1"; experiment "COORDINATES: polyA evidence [ECO:0006239]"; gene "Nfs1"; model_evidence "Supporting evidence includes similarity to: 14 Proteins"; product "Nfs1 cysteine desulfurase"; transcript_biotype "mRNA"; exon_number "6";
NW_027332223.1	Gnomon	exon	9842754	9842886	.	+	.	gene_id "Nfs1"; transcript_id "XM_073080609.1"; db_xref "GeneID:140747949"; db_xref "GenBank:XM_073080609.1"; experiment "COORDINATES: polyA evidence [ECO:0006239]"; gene "Nfs1"; model_evidence "Supporting evidence includes similarity to: 14 Proteins"; product "Nfs1 cysteine desulfurase"; transcript_biotype "mRNA"; exon_number "7";
NW_027332223.1	Gnomon	exon	9843107	9843715	.	+	.	gene_id "Nfs1"; transcript_id "XM_073080609.1"; db_xref "GeneID:140747949"; db_xref "GenBank:XM_073080609.1"; experiment "COORDINATES: polyA evidence [ECO:0006239]"; gene "Nfs1"; model_evidence "Supporting evidence includes similarity to: 14 Proteins"; product "Nfs1 cysteine desulfurase"; transcript_biotype "mRNA"; exon_number "8";
NW_027332223.1	Gnomon	CDS	9836997	9837111	.	+	0	gene_id "Nfs1"; transcript_id "XM_073080609.1"; db_xref "GeneID:140747949"; db_xref "GenBank:XP_072936710.1"; gbkey "CDS"; gene "Nfs1"; product "cysteine desulfurase, mitochondrial"; protein_id "XP_072936710.1"; exon_number "1";
NW_027332223.1	Gnomon	CDS	9837196	9837275	.	+	2	gene_id "Nfs1"; transcript_id "XM_073080609.1"; db_xref "GeneID:140747949"; db_xref "GenBank:XP_072936710.1"; gbkey "CDS"; gene "Nfs1"; product "cysteine desulfurase, mitochondrial"; protein_id "XP_072936710.1"; exon_number "2";
NW_027332223.1	Gnomon	CDS	9837522	9837776	.	+	0	gene_id "Nfs1"; transcript_id "XM_073080609.1"; db_xref "GeneID:140747949"; db_xref "GenBank:XP_072936710.1"; gbkey "CDS"; gene "Nfs1"; product "cysteine desulfurase, mitochondrial"; protein_id "XP_072936710.1"; exon_number "3";
NW_027332223.1	Gnomon	CDS	9838389	9838554	.	+	0	gene_id "Nfs1"; transcript_id "XM_073080609.1"; db_xref "GeneID:140747949"; db_xref "GenBank:XP_072936710.1"; gbkey "CDS"; gene "Nfs1"; product "cysteine desulfurase, mitochondrial"; protein_id "XP_072936710.1"; exon_number "4";
NW_027332223.1	Gnomon	CDS	9838799	9839083	.	+	2	gene_id "Nfs1"; transcript_id "XM_073080609.1"; db_xref "GeneID:140747949"; db_xref "GenBank:XP_072936710.1"; gbkey "CDS"; gene "Nfs1"; product "cysteine desulfurase, mitochondrial"; protein_id "XP_072936710.1"; exon_number "5";
NW_027332223.1	Gnomon	CDS	9839480	9839653	.	+	2	gene_id "Nfs1"; transcript_id "XM_073080609.1"; db_xref "GeneID:140747949"; db_xref "GenBank:XP_072936710.1"; gbkey "CDS"; gene "Nfs1"; product "cysteine desulfurase, mitochondrial"; protein_id "XP_072936710.1"; exon_number "6";
NW_027332223.1	Gnomon	CDS	9842754	9842886	.	+	2	gene_id "Nfs1"; transcript_id "XM_073080609.1"; db_xref "GeneID:140747949"; db_xref "GenBank:XP_072936710.1"; gbkey "CDS"; gene "Nfs1"; product "cysteine desulfurase, mitochondrial"; protein_id "XP_072936710.1"; exon_number "7";
NW_027332223.1	Gnomon	CDS	9843107	9843257	.	+	1	gene_id "Nfs1"; transcript_id "XM_073080609.1"; db_xref "GeneID:140747949"; db_xref "GenBank:XP_072936710.1"; gbkey "CDS"; gene "Nfs1"; product "cysteine desulfurase, mitochondrial"; protein_id "XP_072936710.1"; exon_number "8";
NW_027332223.1	Gnomon	start_codon	9836997	9836999	.	+	0	gene_id "Nfs1"; transcript_id "XM_073080609.1"; db_xref "GeneID:140747949"; db_xref "GenBank:XP_072936710.1"; gbkey "CDS"; gene "Nfs1"; product "cysteine desulfurase, mitochondrial"; protein_id "XP_072936710.1"; exon_number "1";
NW_027332223.1	Gnomon	stop_codon	9843258	9843260	.	+	0	gene_id "Nfs1"; transcript_id "XM_073080609.1"; db_xref "GeneID:140747949"; db_xref "GenBank:XP_072936710.1"; gbkey "CDS"; gene "Nfs1"; product "cysteine desulfurase, mitochondrial"; protein_id "XP_072936710.1"; exon_number "8";
NW_027332223.1	Gnomon	gene	9844345	9847844	.	-	.	gene_id "RabX6"; transcript_id ""; db_xref "GeneID:140747951"; description "RAS oncogene family member RabX6"; gbkey "Gene"; gene "RabX6"; gene_biotype "protein_coding";
NW_027332223.1	Gnomon	transcript	9844345	9847844	.	-	.	gene_id "RabX6"; transcript_id "XM_073080611.1"; db_xref "GeneID:140747951"; db_xref "GenBank:XM_073080611.1"; experiment "COORDINATES: polyA evidence [ECO:0006239]"; gbkey "mRNA"; gene "RabX6"; model_evidence "Supporting evidence includes similarity to: 12 Proteins"; product "RAS oncogene family member RabX6"; transcript_biotype "mRNA";
NW_027332223.1	Gnomon	exon	9847452	9847844	.	-	.	gene_id "RabX6"; transcript_id "XM_073080611.1"; db_xref "GeneID:140747951"; db_xref "GenBank:XM_073080611.1"; experiment "COORDINATES: polyA evidence [ECO:0006239]"; gene "RabX6"; model_evidence "Supporting evidence includes similarity to: 12 Proteins"; product "RAS oncogene family member RabX6"; transcript_biotype "mRNA"; exon_number "1";
NW_027332223.1	Gnomon	exon	9847122	9847366	.	-	.	gene_id "RabX6"; transcript_id "XM_073080611.1"; db_xref "GeneID:140747951"; db_xref "GenBank:XM_073080611.1"; experiment "COORDINATES: polyA evidence [ECO:0006239]"; gene "RabX6"; model_evidence "Supporting evidence includes similarity to: 12 Proteins"; product "RAS oncogene family member RabX6"; transcript_biotype "mRNA"; exon_number "2";
NW_027332223.1	Gnomon	exon	9844345	9847032	.	-	.	gene_id "RabX6"; transcript_id "XM_073080611.1"; db_xref "GeneID:140747951"; db_xref "GenBank:XM_073080611.1"; experiment "COORDINATES: polyA evidence [ECO:0006239]"; gene "RabX6"; model_evidence "Supporting evidence includes similarity to: 12 Proteins"; product "RAS oncogene family member RabX6"; transcript_biotype "mRNA"; exon_number "3";
NW_027332223.1	Gnomon	CDS	9847452	9847631	.	-	0	gene_id "RabX6"; transcript_id "XM_073080611.1"; db_xref "GeneID:140747951"; db_xref "GenBank:XP_072936712.1"; gbkey "CDS"; gene "RabX6"; product "ras-related protein Rab-12"; protein_id "XP_072936712.1"; exon_number "1";
NW_027332223.1	Gnomon	CDS	9847122	9847366	.	-	0	gene_id "RabX6"; transcript_id "XM_073080611.1"; db_xref "GeneID:140747951"; db_xref "GenBank:XP_072936712.1"; gbkey "CDS"; gene "RabX6"; product "ras-related protein Rab-12"; protein_id "XP_072936712.1"; exon_number "2";
NW_027332223.1	Gnomon	CDS	9846837	9847032	.	-	1	gene_id "RabX6"; transcript_id "XM_073080611.1"; db_xref "GeneID:140747951"; db_xref "GenBank:XP_072936712.1"; gbkey "CDS"; gene "RabX6"; product "ras-related protein Rab-12"; protein_id "XP_072936712.1"; exon_number "3";
NW_027332223.1	Gnomon	start_codon	9847629	9847631	.	-	0	gene_id "RabX6"; transcript_id "XM_073080611.1"; db_xref "GeneID:140747951"; db_xref "GenBank:XP_072936712.1"; gbkey "CDS"; gene "RabX6"; product "ras-related protein Rab-12"; protein_id "XP_072936712.1"; exon_number "1";
NW_027332223.1	Gnomon	stop_codon	9846834	9846836	.	-	0	gene_id "RabX6"; transcript_id "XM_073080611.1"; db_xref "GeneID:140747951"; db_xref "GenBank:XP_072936712.1"; gbkey "CDS"; gene "RabX6"; product "ras-related protein Rab-12"; protein_id "XP_072936712.1"; exon_number "3";
NW_027332223.1	Gnomon	gene	9849464	9854119	.	+	.	gene_id "LOC140747952"; transcript_id ""; db_xref "GeneID:140747952"; description "uncharacterized LOC140747952"; gbkey "Gene"; gene "LOC140747952"; gene_biotype "protein_coding";
NW_027332223.1	Gnomon	transcript	9849464	9854119	.	+	.	gene_id "LOC140747952"; transcript_id "XM_073080612.1"; db_xref "GeneID:140747952"; db_xref "GenBank:XM_073080612.1"; experiment "COORDINATES: polyA evidence [ECO:0006239]"; gbkey "mRNA"; gene "LOC140747952"; model_evidence "Supporting evidence includes similarity to: 4 Proteins"; product "uncharacterized protein"; transcript_biotype "mRNA";
NW_027332223.1	Gnomon	exon	9849464	9850010	.	+	.	gene_id "LOC140747952"; transcript_id "XM_073080612.1"; db_xref "GeneID:140747952"; db_xref "GenBank:XM_073080612.1"; experiment "COORDINATES: polyA evidence [ECO:0006239]"; gene "LOC140747952"; model_evidence "Supporting evidence includes similarity to: 4 Proteins"; product "uncharacterized protein"; transcript_biotype "mRNA"; exon_number "1";
NW_027332223.1	Gnomon	exon	9850296	9850412	.	+	.	gene_id "LOC140747952"; transcript_id "XM_073080612.1"; db_xref "GeneID:140747952"; db_xref "GenBank:XM_073080612.1"; experiment "COORDINATES: polyA evidence [ECO:0006239]"; gene "LOC140747952"; model_evidence "Supporting evidence includes similarity to: 4 Proteins"; product "uncharacterized protein"; transcript_biotype "mRNA"; exon_number "2";
NW_027332223.1	Gnomon	exon	9850654	9850888	.	+	.	gene_id "LOC140747952"; transcript_id "XM_073080612.1"; db_xref "GeneID:140747952"; db_xref "GenBank:XM_073080612.1"; experiment "COORDINATES: polyA evidence [ECO:0006239]"; gene "LOC140747952"; model_evidence "Supporting evidence includes similarity to: 4 Proteins"; product "uncharacterized protein"; transcript_biotype "mRNA"; exon_number "3";
NW_027332223.1	Gnomon	exon	9851146	9851239	.	+	.	gene_id "LOC140747952"; transcript_id "XM_073080612.1"; db_xref "GeneID:140747952"; db_xref "GenBank:XM_073080612.1"; experiment "COORDINATES: polyA evidence [ECO:0006239]"; gene "LOC140747952"; model_evidence "Supporting evidence includes similarity to: 4 Proteins"; product "uncharacterized protein"; transcript_biotype "mRNA"; exon_number "4";
NW_027332223.1	Gnomon	exon	9851338	9851507	.	+	.	gene_id "LOC140747952"; transcript_id "XM_073080612.1"; db_xref "GeneID:140747952"; db_xref "GenBank:XM_073080612.1"; experiment "COORDINATES: polyA evidence [ECO:0006239]"; gene "LOC140747952"; model_evidence "Supporting evidence includes similarity to: 4 Proteins"; product "uncharacterized protein"; transcript_biotype "mRNA"; exon_number "5";
NW_027332223.1	Gnomon	exon	9851745	9851993	.	+	.	gene_id "LOC140747952"; transcript_id "XM_073080612.1"; db_xref "GeneID:140747952"; db_xref "GenBank:XM_073080612.1"; experiment "COORDINATES: polyA evidence [ECO:0006239]"; gene "LOC140747952"; model_evidence "Supporting evidence includes similarity to: 4 Proteins"; product "uncharacterized protein"; transcript_biotype "mRNA"; exon_number "6";
NW_027332223.1	Gnomon	exon	9852206	9854119	.	+	.	gene_id "LOC140747952"; transcript_id "XM_073080612.1"; db_xref "GeneID:140747952"; db_xref "GenBank:XM_073080612.1"; experiment "COORDINATES: polyA evidence [ECO:0006239]"; gene "LOC140747952"; model_evidence "Supporting evidence includes similarity to: 4 Proteins"; product "uncharacterized protein"; transcript_biotype "mRNA"; exon_number "7";
NW_027332223.1	Gnomon	CDS	9849804	9850010	.	+	0	gene_id "LOC140747952"; transcript_id "XM_073080612.1"; db_xref "GeneID:140747952"; db_xref "GenBank:XP_072936713.1"; gbkey "CDS"; gene "LOC140747952"; product "uncharacterized protein"; protein_id "XP_072936713.1"; exon_number "1";
NW_027332223.1	Gnomon	CDS	9850296	9850412	.	+	0	gene_id "LOC140747952"; transcript_id "XM_073080612.1"; db_xref "GeneID:140747952"; db_xref "GenBank:XP_072936713.1"; gbkey "CDS"; gene "LOC140747952"; product "uncharacterized protein"; protein_id "XP_072936713.1"; exon_number "2";
NW_027332223.1	Gnomon	CDS	9850654	9850888	.	+	0	gene_id "LOC140747952"; transcript_id "XM_073080612.1"; db_xref "GeneID:140747952"; db_xref "GenBank:XP_072936713.1"; gbkey "CDS"; gene "LOC140747952"; product "uncharacterized protein"; protein_id "XP_072936713.1"; exon_number "3";
NW_027332223.1	Gnomon	CDS	9851146	9851239	.	+	2	gene_id "LOC140747952"; transcript_id "XM_073080612.1"; db_xref "GeneID:140747952"; db_xref "GenBank:XP_072936713.1"; gbkey "CDS"; gene "LOC140747952"; product "uncharacterized protein"; protein_id "XP_072936713.1"; exon_number "4";
NW_027332223.1	Gnomon	CDS	9851338	9851507	.	+	1	gene_id "LOC140747952"; transcript_id "XM_073080612.1"; db_xref "GeneID:140747952"; db_xref "GenBank:XP_072936713.1"; gbkey "CDS"; gene "LOC140747952"; product "uncharacterized protein"; protein_id "XP_072936713.1"; exon_number "5";
NW_027332223.1	Gnomon	CDS	9851745	9851993	.	+	2	gene_id "LOC140747952"; transcript_id "XM_073080612.1"; db_xref "GeneID:140747952"; db_xref "GenBank:XP_072936713.1"; gbkey "CDS"; gene "LOC140747952"; product "uncharacterized protein"; protein_id "XP_072936713.1"; exon_number "6";
NW_027332223.1	Gnomon	CDS	9852206	9853830	.	+	2	gene_id "LOC140747952"; transcript_id "XM_073080612.1"; db_xref "GeneID:140747952"; db_xref "GenBank:XP_072936713.1"; gbkey "CDS"; gene "LOC140747952"; product "uncharacterized protein"; protein_id "XP_072936713.1"; exon_number "7";
NW_027332223.1	Gnomon	start_codon	9849804	9849806	.	+	0	gene_id "LOC140747952"; transcript_id "XM_073080612.1"; db_xref "GeneID:140747952"; db_xref "GenBank:XP_072936713.1"; gbkey "CDS"; gene "LOC140747952"; product "uncharacterized protein"; protein_id "XP_072936713.1"; exon_number "1";
NW_027332223.1	Gnomon	stop_codon	9853831	9853833	.	+	0	gene_id "LOC140747952"; transcript_id "XM_073080612.1"; db_xref "GeneID:140747952"; db_xref "GenBank:XP_072936713.1"; gbkey "CDS"; gene "LOC140747952"; product "uncharacterized protein"; protein_id "XP_072936713.1"; exon_number "7";
NW_027332223.1	Gnomon	gene	9855912	9879350	.	+	.	gene_id "LOC140747953"; transcript_id ""; db_xref "GeneID:140747953"; description "chitin synthase chs-2-like"; gbkey "Gene"; gene "LOC140747953"; gene_biotype "protein_coding";
NW_027332223.1	Gnomon	transcript	9855912	9879350	.	+	.	gene_id "LOC140747953"; transcript_id "XM_073080613.1"; db_xref "GeneID:140747953"; db_xref "GenBank:XM_073080613.1"; experiment "COORDINATES: polyA evidence [ECO:0006239]"; gbkey "mRNA"; gene "LOC140747953"; model_evidence "Supporting evidence includes similarity to: 90 Proteins"; product "chitin synthase chs-2-like"; transcript_biotype "mRNA";
NW_027332223.1	Gnomon	exon	9855912	9856038	.	+	.	gene_id "LOC140747953"; transcript_id "XM_073080613.1"; db_xref "GeneID:140747953"; db_xref "GenBank:XM_073080613.1"; experiment "COORDINATES: polyA evidence [ECO:0006239]"; gene "LOC140747953"; model_evidence "Supporting evidence includes similarity to: 90 Proteins"; product "chitin synthase chs-2-like"; transcript_biotype "mRNA"; exon_number "1";
NW_027332223.1	Gnomon	exon	9859756	9860000	.	+	.	gene_id "LOC140747953"; transcript_id "XM_073080613.1"; db_xref "GeneID:140747953"; db_xref "GenBank:XM_073080613.1"; experiment "COORDINATES: polyA evidence [ECO:0006239]"; gene "LOC140747953"; model_evidence "Supporting evidence includes similarity to: 90 Proteins"; product "chitin synthase chs-2-like"; transcript_biotype "mRNA"; exon_number "2";
NW_027332223.1	Gnomon	exon	9860302	9860468	.	+	.	gene_id "LOC140747953"; transcript_id "XM_073080613.1"; db_xref "GeneID:140747953"; db_xref "GenBank:XM_073080613.1"; experiment "COORDINATES: polyA evidence [ECO:0006239]"; gene "LOC140747953"; model_evidence "Supporting evidence includes similarity to: 90 Proteins"; product "chitin synthase chs-2-like"; transcript_biotype "mRNA"; exon_number "3";
NW_027332223.1	Gnomon	exon	9860968	9861301	.	+	.	gene_id "LOC140747953"; transcript_id "XM_073080613.1"; db_xref "GeneID:140747953"; db_xref "GenBank:XM_073080613.1"; experiment "COORDINATES: polyA evidence [ECO:0006239]"; gene "LOC140747953"; model_evidence "Supporting evidence includes similarity to: 90 Proteins"; product "chitin synthase chs-2-like"; transcript_biotype "mRNA"; exon_number "4";
NW_027332223.1	Gnomon	exon	9861771	9861970	.	+	.	gene_id "LOC140747953"; transcript_id "XM_073080613.1"; db_xref "GeneID:140747953"; db_xref "GenBank:XM_073080613.1"; experiment "COORDINATES: polyA evidence [ECO:0006239]"; gene "LOC140747953"; model_evidence "Supporting evidence includes similarity to: 90 Proteins"; product "chitin synthase chs-2-like"; transcript_biotype "mRNA"; exon_number "5";
NW_027332223.1	Gnomon	exon	9862327	9862630	.	+	.	gene_id "LOC140747953"; transcript_id "XM_073080613.1"; db_xref "GeneID:140747953"; db_xref "GenBank:XM_073080613.1"; experiment "COORDINATES: polyA evidence [ECO:0006239]"; gene "LOC140747953"; model_evidence "Supporting evidence includes similarity to: 90 Proteins"; product "chitin synthase chs-2-like"; transcript_biotype "mRNA"; exon_number "6";
NW_027332223.1	Gnomon	exon	9864854	9865074	.	+	.	gene_id "LOC140747953"; transcript_id "XM_073080613.1"; db_xref "GeneID:140747953"; db_xref "GenBank:XM_073080613.1"; experiment "COORDINATES: polyA evidence [ECO:0006239]"; gene "LOC140747953"; model_evidence "Supporting evidence includes similarity to: 90 Proteins"; product "chitin synthase chs-2-like"; transcript_biotype "mRNA"; exon_number "7";
NW_027332223.1	Gnomon	exon	9866694	9866782	.	+	.	gene_id "LOC140747953"; transcript_id "XM_073080613.1"; db_xref "GeneID:140747953"; db_xref "GenBank:XM_073080613.1"; experiment "COORDINATES: polyA evidence [ECO:0006239]"; gene "LOC140747953"; model_evidence "Supporting evidence includes similarity to: 90 Proteins"; product "chitin synthase chs-2-like"; transcript_biotype "mRNA"; exon_number "8";
NW_027332223.1	Gnomon	exon	9867047	9867198	.	+	.	gene_id "LOC140747953"; transcript_id "XM_073080613.1"; db_xref "GeneID:140747953"; db_xref "GenBank:XM_073080613.1"; experiment "COORDINATES: polyA evidence [ECO:0006239]"; gene "LOC140747953"; model_evidence "Supporting evidence includes similarity to: 90 Proteins"; product "chitin synthase chs-2-like"; transcript_biotype "mRNA"; exon_number "9";
NW_027332223.1	Gnomon	exon	9867587	9867849	.	+	.	gene_id "LOC140747953"; transcript_id "XM_073080613.1"; db_xref "GeneID:140747953"; db_xref "GenBank:XM_073080613.1"; experiment "COORDINATES: polyA evidence [ECO:0006239]"; gene "LOC140747953"; model_evidence "Supporting evidence includes similarity to: 90 Proteins"; product "chitin synthase chs-2-like"; transcript_biotype "mRNA"; exon_number "10";
NW_027332223.1	Gnomon	exon	9868268	9868478	.	+	.	gene_id "LOC140747953"; transcript_id "XM_073080613.1"; db_xref "GeneID:140747953"; db_xref "GenBank:XM_073080613.1"; experiment "COORDINATES: polyA evidence [ECO:0006239]"; gene "LOC140747953"; model_evidence "Supporting evidence includes similarity to: 90 Proteins"; product "chitin synthase chs-2-like"; transcript_biotype "mRNA"; exon_number "11";
NW_027332223.1	Gnomon	exon	9868965	9869165	.	+	.	gene_id "LOC140747953"; transcript_id "XM_073080613.1"; db_xref "GeneID:140747953"; db_xref "GenBank:XM_073080613.1"; experiment "COORDINATES: polyA evidence [ECO:0006239]"; gene "LOC140747953"; model_evidence "Supporting evidence includes similarity to: 90 Proteins"; product "chitin synthase chs-2-like"; transcript_biotype "mRNA"; exon_number "12";
NW_027332223.1	Gnomon	exon	9870067	9870293	.	+	.	gene_id "LOC140747953"; transcript_id "XM_073080613.1"; db_xref "GeneID:140747953"; db_xref "GenBank:XM_073080613.1"; experiment "COORDINATES: polyA evidence [ECO:0006239]"; gene "LOC140747953"; model_evidence "Supporting evidence includes similarity to: 90 Proteins"; product "chitin synthase chs-2-like"; transcript_biotype "mRNA"; exon_number "13";
NW_027332223.1	Gnomon	exon	9871245	9871412	.	+	.	gene_id "LOC140747953"; transcript_id "XM_073080613.1"; db_xref "GeneID:140747953"; db_xref "GenBank:XM_073080613.1"; experiment "COORDINATES: polyA evidence [ECO:0006239]"; gene "LOC140747953"; model_evidence "Supporting evidence includes similarity to: 90 Proteins"; product "chitin synthase chs-2-like"; transcript_biotype "mRNA"; exon_number "14";
NW_027332223.1	Gnomon	exon	9872073	9872378	.	+	.	gene_id "LOC140747953"; transcript_id "XM_073080613.1"; db_xref "GeneID:140747953"; db_xref "GenBank:XM_073080613.1"; experiment "COORDINATES: polyA evidence [ECO:0006239]"; gene "LOC140747953"; model_evidence "Supporting evidence includes similarity to: 90 Proteins"; product "chitin synthase chs-2-like"; transcript_biotype "mRNA"; exon_number "15";
NW_027332223.1	Gnomon	exon	9872723	9872955	.	+	.	gene_id "LOC140747953"; transcript_id "XM_073080613.1"; db_xref "GeneID:140747953"; db_xref "GenBank:XM_073080613.1"; experiment "COORDINATES: polyA evidence [ECO:0006239]"; gene "LOC140747953"; model_evidence "Supporting evidence includes similarity to: 90 Proteins"; product "chitin synthase chs-2-like"; transcript_biotype "mRNA"; exon_number "16";
NW_027332223.1	Gnomon	exon	9873295	9873418	.	+	.	gene_id "LOC140747953"; transcript_id "XM_073080613.1"; db_xref "GeneID:140747953"; db_xref "GenBank:XM_073080613.1"; experiment "COORDINATES: polyA evidence [ECO:0006239]"; gene "LOC140747953"; model_evidence "Supporting evidence includes similarity to: 90 Proteins"; product "chitin synthase chs-2-like"; transcript_biotype "mRNA"; exon_number "17";
NW_027332223.1	Gnomon	exon	9873783	9873935	.	+	.	gene_id "LOC140747953"; transcript_id "XM_073080613.1"; db_xref "GeneID:140747953"; db_xref "GenBank:XM_073080613.1"; experiment "COORDINATES: polyA evidence [ECO:0006239]"; gene "LOC140747953"; model_evidence "Supporting evidence includes similarity to: 90 Proteins"; product "chitin synthase chs-2-like"; transcript_biotype "mRNA"; exon_number "18";
NW_027332223.1	Gnomon	exon	9874024	9874200	.	+	.	gene_id "LOC140747953"; transcript_id "XM_073080613.1"; db_xref "GeneID:140747953"; db_xref "GenBank:XM_073080613.1"; experiment "COORDINATES: polyA evidence [ECO:0006239]"; gene "LOC140747953"; model_evidence "Supporting evidence includes similarity to: 90 Proteins"; product "chitin synthase chs-2-like"; transcript_biotype "mRNA"; exon_number "19";
NW_027332223.1	Gnomon	exon	9874801	9874968	.	+	.	gene_id "LOC140747953"; transcript_id "XM_073080613.1"; db_xref "GeneID:140747953"; db_xref "GenBank:XM_073080613.1"; experiment "COORDINATES: polyA evidence [ECO:0006239]"; gene "LOC140747953"; model_evidence "Supporting evidence includes similarity to: 90 Proteins"; product "chitin synthase chs-2-like"; transcript_biotype "mRNA"; exon_number "20";
NW_027332223.1	Gnomon	exon	9875188	9875419	.	+	.	gene_id "LOC140747953"; transcript_id "XM_073080613.1"; db_xref "GeneID:140747953"; db_xref "GenBank:XM_073080613.1"; experiment "COORDINATES: polyA evidence [ECO:0006239]"; gene "LOC140747953"; model_evidence "Supporting evidence includes similarity to: 90 Proteins"; product "chitin synthase chs-2-like"; transcript_biotype "mRNA"; exon_number "21";
NW_027332223.1	Gnomon	exon	9877894	9878066	.	+	.	gene_id "LOC140747953"; transcript_id "XM_073080613.1"; db_xref "GeneID:140747953"; db_xref "GenBank:XM_073080613.1"; experiment "COORDINATES: polyA evidence [ECO:0006239]"; gene "LOC140747953"; model_evidence "Supporting evidence includes similarity to: 90 Proteins"; product "chitin synthase chs-2-like"; transcript_biotype "mRNA"; exon_number "22";
NW_027332223.1	Gnomon	exon	9878567	9879350	.	+	.	gene_id "LOC140747953"; transcript_id "XM_073080613.1"; db_xref "GeneID:140747953"; db_xref "GenBank:XM_073080613.1"; experiment "COORDINATES: polyA evidence [ECO:0006239]"; gene "LOC140747953"; model_evidence "Supporting evidence includes similarity to: 90 Proteins"; product "chitin synthase chs-2-like"; transcript_biotype "mRNA"; exon_number "23";
NW_027332223.1	Gnomon	CDS	9855944	9856038	.	+	0	gene_id "LOC140747953"; transcript_id "XM_073080613.1"; db_xref "GeneID:140747953"; db_xref "GenBank:XP_072936714.1"; gbkey "CDS"; gene "LOC140747953"; product "chitin synthase chs-2-like"; protein_id "XP_072936714.1"; exon_number "1";
NW_027332223.1	Gnomon	CDS	9859756	9860000	.	+	1	gene_id "LOC140747953"; transcript_id "XM_073080613.1"; db_xref "GeneID:140747953"; db_xref "GenBank:XP_072936714.1"; gbkey "CDS"; gene "LOC140747953"; product "chitin synthase chs-2-like"; protein_id "XP_072936714.1"; exon_number "2";
NW_027332223.1	Gnomon	CDS	9860302	9860468	.	+	2	gene_id "LOC140747953"; transcript_id "XM_073080613.1"; db_xref "GeneID:140747953"; db_xref "GenBank:XP_072936714.1"; gbkey "CDS"; gene "LOC140747953"; product "chitin synthase chs-2-like"; protein_id "XP_072936714.1"; exon_number "3";
NW_027332223.1	Gnomon	CDS	9860968	9861301	.	+	0	gene_id "LOC140747953"; transcript_id "XM_073080613.1"; db_xref "GeneID:140747953"; db_xref "GenBank:XP_072936714.1"; gbkey "CDS"; gene "LOC140747953"; product "chitin synthase chs-2-like"; protein_id "XP_072936714.1"; exon_number "4";
NW_027332223.1	Gnomon	CDS	9861771	9861970	.	+	2	gene_id "LOC140747953"; transcript_id "XM_073080613.1"; db_xref "GeneID:140747953"; db_xref "GenBank:XP_072936714.1"; gbkey "CDS"; gene "LOC140747953"; product "chitin synthase chs-2-like"; protein_id "XP_072936714.1"; exon_number "5";
NW_027332223.1	Gnomon	CDS	9862327	9862630	.	+	0	gene_id "LOC140747953"; transcript_id "XM_073080613.1"; db_xref "GeneID:140747953"; db_xref "GenBank:XP_072936714.1"; gbkey "CDS"; gene "LOC140747953"; product "chitin synthase chs-2-like"; protein_id "XP_072936714.1"; exon_number "6";
NW_027332223.1	Gnomon	CDS	9864854	9865074	.	+	2	gene_id "LOC140747953"; transcript_id "XM_073080613.1"; db_xref "GeneID:140747953"; db_xref "GenBank:XP_072936714.1"; gbkey "CDS"; gene "LOC140747953"; product "chitin synthase chs-2-like"; protein_id "XP_072936714.1"; exon_number "7";
NW_027332223.1	Gnomon	CDS	9866694	9866782	.	+	0	gene_id "LOC140747953"; transcript_id "XM_073080613.1"; db_xref "GeneID:140747953"; db_xref "GenBank:XP_072936714.1"; gbkey "CDS"; gene "LOC140747953"; product "chitin synthase chs-2-like"; protein_id "XP_072936714.1"; exon_number "8";
NW_027332223.1	Gnomon	CDS	9867047	9867198	.	+	1	gene_id "LOC140747953"; transcript_id "XM_073080613.1"; db_xref "GeneID:140747953"; db_xref "GenBank:XP_072936714.1"; gbkey "CDS"; gene "LOC140747953"; product "chitin synthase chs-2-like"; protein_id "XP_072936714.1"; exon_number "9";
NW_027332223.1	Gnomon	CDS	9867587	9867849	.	+	2	gene_id "LOC140747953"; transcript_id "XM_073080613.1"; db_xref "GeneID:140747953"; db_xref "GenBank:XP_072936714.1"; gbkey "CDS"; gene "LOC140747953"; product "chitin synthase chs-2-like"; protein_id "XP_072936714.1"; exon_number "10";
NW_027332223.1	Gnomon	CDS	9868268	9868478	.	+	0	gene_id "LOC140747953"; transcript_id "XM_073080613.1"; db_xref "GeneID:140747953"; db_xref "GenBank:XP_072936714.1"; gbkey "CDS"; gene "LOC140747953"; product "chitin synthase chs-2-like"; protein_id "XP_072936714.1"; exon_number "11";
NW_027332223.1	Gnomon	CDS	9868965	9869165	.	+	2	gene_id "LOC140747953"; transcript_id "XM_073080613.1"; db_xref "GeneID:140747953"; db_xref "GenBank:XP_072936714.1"; gbkey "CDS"; gene "LOC140747953"; product "chitin synthase chs-2-like"; protein_id "XP_072936714.1"; exon_number "12";
NW_027332223.1	Gnomon	CDS	9870067	9870293	.	+	2	gene_id "LOC140747953"; transcript_id "XM_073080613.1"; db_xref "GeneID:140747953"; db_xref "GenBank:XP_072936714.1"; gbkey "CDS"; gene "LOC140747953"; product "chitin synthase chs-2-like"; protein_id "XP_072936714.1"; exon_number "13";
NW_027332223.1	Gnomon	CDS	9871245	9871412	.	+	0	gene_id "LOC140747953"; transcript_id "XM_073080613.1"; db_xref "GeneID:140747953"; db_xref "GenBank:XP_072936714.1"; gbkey "CDS"; gene "LOC140747953"; product "chitin synthase chs-2-like"; protein_id "XP_072936714.1"; exon_number "14";
NW_027332223.1	Gnomon	CDS	9872073	9872378	.	+	0	gene_id "LOC140747953"; transcript_id "XM_073080613.1"; db_xref "GeneID:140747953"; db_xref "GenBank:XP_072936714.1"; gbkey "CDS"; gene "LOC140747953"; product "chitin synthase chs-2-like"; protein_id "XP_072936714.1"; exon_number "15";
NW_027332223.1	Gnomon	CDS	9872723	9872955	.	+	0	gene_id "LOC140747953"; transcript_id "XM_073080613.1"; db_xref "GeneID:140747953"; db_xref "GenBank:XP_072936714.1"; gbkey "CDS"; gene "LOC140747953"; product "chitin synthase chs-2-like"; protein_id "XP_072936714.1"; exon_number "16";
NW_027332223.1	Gnomon	CDS	9873295	9873418	.	+	1	gene_id "LOC140747953"; transcript_id "XM_073080613.1"; db_xref "GeneID:140747953"; db_xref "GenBank:XP_072936714.1"; gbkey "CDS"; gene "LOC140747953"; product "chitin synthase chs-2-like"; protein_id "XP_072936714.1"; exon_number "17";
NW_027332223.1	Gnomon	CDS	9873783	9873935	.	+	0	gene_id "LOC140747953"; transcript_id "XM_073080613.1"; db_xref "GeneID:140747953"; db_xref "GenBank:XP_072936714.1"; gbkey "CDS"; gene "LOC140747953"; product "chitin synthase chs-2-like"; protein_id "XP_072936714.1"; exon_number "18";
NW_027332223.1	Gnomon	CDS	9874024	9874200	.	+	0	gene_id "LOC140747953"; transcript_id "XM_073080613.1"; db_xref "GeneID:140747953"; db_xref "GenBank:XP_072936714.1"; gbkey "CDS"; gene "LOC140747953"; product "chitin synthase chs-2-like"; protein_id "XP_072936714.1"; exon_number "19";
NW_027332223.1	Gnomon	CDS	9874801	9874968	.	+	0	gene_id "LOC140747953"; transcript_id "XM_073080613.1"; db_xref "GeneID:140747953"; db_xref "GenBank:XP_072936714.1"; gbkey "CDS"; gene "LOC140747953"; product "chitin synthase chs-2-like"; protein_id "XP_072936714.1"; exon_number "20";
NW_027332223.1	Gnomon	CDS	9875188	9875419	.	+	0	gene_id "LOC140747953"; transcript_id "XM_073080613.1"; db_xref "GeneID:140747953"; db_xref "GenBank:XP_072936714.1"; gbkey "CDS"; gene "LOC140747953"; product "chitin synthase chs-2-like"; protein_id "XP_072936714.1"; exon_number "21";
NW_027332223.1	Gnomon	CDS	9877894	9878066	.	+	2	gene_id "LOC140747953"; transcript_id "XM_073080613.1"; db_xref "GeneID:140747953"; db_xref "GenBank:XP_072936714.1"; gbkey "CDS"; gene "LOC140747953"; product "chitin synthase chs-2-like"; protein_id "XP_072936714.1"; exon_number "22";
NW_027332223.1	Gnomon	CDS	9878567	9878704	.	+	0	gene_id "LOC140747953"; transcript_id "XM_073080613.1"; db_xref "GeneID:140747953"; db_xref "GenBank:XP_072936714.1"; gbkey "CDS"; gene "LOC140747953"; product "chitin synthase chs-2-like"; protein_id "XP_072936714.1"; exon_number "23";
NW_027332223.1	Gnomon	start_codon	9855944	9855946	.	+	0	gene_id "LOC140747953"; transcript_id "XM_073080613.1"; db_xref "GeneID:140747953"; db_xref "GenBank:XP_072936714.1"; gbkey "CDS"; gene "LOC140747953"; product "chitin synthase chs-2-like"; protein_id "XP_072936714.1"; exon_number "1";
NW_027332223.1	Gnomon	stop_codon	9878705	9878707	.	+	0	gene_id "LOC140747953"; transcript_id "XM_073080613.1"; db_xref "GeneID:140747953"; db_xref "GenBank:XP_072936714.1"; gbkey "CDS"; gene "LOC140747953"; product "chitin synthase chs-2-like"; protein_id "XP_072936714.1"; exon_number "23";
NW_027332223.1	Gnomon	gene	9879747	9909239	.	+	.	gene_id "kkv"; transcript_id ""; db_xref "GeneID:140747956"; description "hyaluronan synthase-like protein kkv"; gbkey "Gene"; gene "kkv"; gene_biotype "protein_coding";
NW_027332223.1	Gnomon	transcript	9879747	9909239	.	+	.	gene_id "kkv"; transcript_id "XM_073080616.1"; db_xref "GeneID:140747956"; db_xref "GenBank:XM_073080616.1"; experiment "COORDINATES: polyA evidence [ECO:0006239]"; gbkey "mRNA"; gene "kkv"; model_evidence "Supporting evidence includes similarity to: 43 Proteins"; product "hyaluronan synthase-like protein kkv, transcript variant X2"; transcript_biotype "mRNA";
NW_027332223.1	Gnomon	exon	9879747	9879897	.	+	.	gene_id "kkv"; transcript_id "XM_073080616.1"; db_xref "GeneID:140747956"; db_xref "GenBank:XM_073080616.1"; experiment "COORDINATES: polyA evidence [ECO:0006239]"; gene "kkv"; model_evidence "Supporting evidence includes similarity to: 43 Proteins"; product "hyaluronan synthase-like protein kkv, transcript variant X2"; transcript_biotype "mRNA"; exon_number "1";
NW_027332223.1	Gnomon	exon	9888536	9888644	.	+	.	gene_id "kkv"; transcript_id "XM_073080616.1"; db_xref "GeneID:140747956"; db_xref "GenBank:XM_073080616.1"; experiment "COORDINATES: polyA evidence [ECO:0006239]"; gene "kkv"; model_evidence "Supporting evidence includes similarity to: 43 Proteins"; product "hyaluronan synthase-like protein kkv, transcript variant X2"; transcript_biotype "mRNA"; exon_number "2";
NW_027332223.1	Gnomon	exon	9897452	9897696	.	+	.	gene_id "kkv"; transcript_id "XM_073080616.1"; db_xref "GeneID:140747956"; db_xref "GenBank:XM_073080616.1"; experiment "COORDINATES: polyA evidence [ECO:0006239]"; gene "kkv"; model_evidence "Supporting evidence includes similarity to: 43 Proteins"; product "hyaluronan synthase-like protein kkv, transcript variant X2"; transcript_biotype "mRNA"; exon_number "3";
NW_027332223.1	Gnomon	exon	9898646	9898812	.	+	.	gene_id "kkv"; transcript_id "XM_073080616.1"; db_xref "GeneID:140747956"; db_xref "GenBank:XM_073080616.1"; experiment "COORDINATES: polyA evidence [ECO:0006239]"; gene "kkv"; model_evidence "Supporting evidence includes similarity to: 43 Proteins"; product "hyaluronan synthase-like protein kkv, transcript variant X2"; transcript_biotype "mRNA"; exon_number "4";
NW_027332223.1	Gnomon	exon	9899075	9899402	.	+	.	gene_id "kkv"; transcript_id "XM_073080616.1"; db_xref "GeneID:140747956"; db_xref "GenBank:XM_073080616.1"; experiment "COORDINATES: polyA evidence [ECO:0006239]"; gene "kkv"; model_evidence "Supporting evidence includes similarity to: 43 Proteins"; product "hyaluronan synthase-like protein kkv, transcript variant X2"; transcript_biotype "mRNA"; exon_number "5";
NW_027332223.1	Gnomon	exon	9899906	9900105	.	+	.	gene_id "kkv"; transcript_id "XM_073080616.1"; db_xref "GeneID:140747956"; db_xref "GenBank:XM_073080616.1"; experiment "COORDINATES: polyA evidence [ECO:0006239]"; gene "kkv"; model_evidence "Supporting evidence includes similarity to: 43 Proteins"; product "hyaluronan synthase-like protein kkv, transcript variant X2"; transcript_biotype "mRNA"; exon_number "6";
NW_027332223.1	Gnomon	exon	9900382	9900700	.	+	.	gene_id "kkv"; transcript_id "XM_073080616.1"; db_xref "GeneID:140747956"; db_xref "GenBank:XM_073080616.1"; experiment "COORDINATES: polyA evidence [ECO:0006239]"; gene "kkv"; model_evidence "Supporting evidence includes similarity to: 43 Proteins"; product "hyaluronan synthase-like protein kkv, transcript variant X2"; transcript_biotype "mRNA"; exon_number "7";
NW_027332223.1	Gnomon	exon	9900784	9901004	.	+	.	gene_id "kkv"; transcript_id "XM_073080616.1"; db_xref "GeneID:140747956"; db_xref "GenBank:XM_073080616.1"; experiment "COORDINATES: polyA evidence [ECO:0006239]"; gene "kkv"; model_evidence "Supporting evidence includes similarity to: 43 Proteins"; product "hyaluronan synthase-like protein kkv, transcript variant X2"; transcript_biotype "mRNA"; exon_number "8";
NW_027332223.1	Gnomon	exon	9901261	9901528	.	+	.	gene_id "kkv"; transcript_id "XM_073080616.1"; db_xref "GeneID:140747956"; db_xref "GenBank:XM_073080616.1"; experiment "COORDINATES: polyA evidence [ECO:0006239]"; gene "kkv"; model_evidence "Supporting evidence includes similarity to: 43 Proteins"; product "hyaluronan synthase-like protein kkv, transcript variant X2"; transcript_biotype "mRNA"; exon_number "9";
NW_027332223.1	Gnomon	exon	9901683	9901945	.	+	.	gene_id "kkv"; transcript_id "XM_073080616.1"; db_xref "GeneID:140747956"; db_xref "GenBank:XM_073080616.1"; experiment "COORDINATES: polyA evidence [ECO:0006239]"; gene "kkv"; model_evidence "Supporting evidence includes similarity to: 43 Proteins"; product "hyaluronan synthase-like protein kkv, transcript variant X2"; transcript_biotype "mRNA"; exon_number "10";
NW_027332223.1	Gnomon	exon	9902694	9902904	.	+	.	gene_id "kkv"; transcript_id "XM_073080616.1"; db_xref "GeneID:140747956"; db_xref "GenBank:XM_073080616.1"; experiment "COORDINATES: polyA evidence [ECO:0006239]"; gene "kkv"; model_evidence "Supporting evidence includes similarity to: 43 Proteins"; product "hyaluronan synthase-like protein kkv, transcript variant X2"; transcript_biotype "mRNA"; exon_number "11";
NW_027332223.1	Gnomon	exon	9903256	9903456	.	+	.	gene_id "kkv"; transcript_id "XM_073080616.1"; db_xref "GeneID:140747956"; db_xref "GenBank:XM_073080616.1"; experiment "COORDINATES: polyA evidence [ECO:0006239]"; gene "kkv"; model_evidence "Supporting evidence includes similarity to: 43 Proteins"; product "hyaluronan synthase-like protein kkv, transcript variant X2"; transcript_biotype "mRNA"; exon_number "12";
NW_027332223.1	Gnomon	exon	9904097	9904323	.	+	.	gene_id "kkv"; transcript_id "XM_073080616.1"; db_xref "GeneID:140747956"; db_xref "GenBank:XM_073080616.1"; experiment "COORDINATES: polyA evidence [ECO:0006239]"; gene "kkv"; model_evidence "Supporting evidence includes similarity to: 43 Proteins"; product "hyaluronan synthase-like protein kkv, transcript variant X2"; transcript_biotype "mRNA"; exon_number "13";
NW_027332223.1	Gnomon	exon	9904801	9904968	.	+	.	gene_id "kkv"; transcript_id "XM_073080616.1"; db_xref "GeneID:140747956"; db_xref "GenBank:XM_073080616.1"; experiment "COORDINATES: polyA evidence [ECO:0006239]"; gene "kkv"; model_evidence "Supporting evidence includes similarity to: 43 Proteins"; product "hyaluronan synthase-like protein kkv, transcript variant X2"; transcript_biotype "mRNA"; exon_number "14";
NW_027332223.1	Gnomon	exon	9905048	9905353	.	+	.	gene_id "kkv"; transcript_id "XM_073080616.1"; db_xref "GeneID:140747956"; db_xref "GenBank:XM_073080616.1"; experiment "COORDINATES: polyA evidence [ECO:0006239]"; gene "kkv"; model_evidence "Supporting evidence includes similarity to: 43 Proteins"; product "hyaluronan synthase-like protein kkv, transcript variant X2"; transcript_biotype "mRNA"; exon_number "15";
NW_027332223.1	Gnomon	exon	9905434	9905675	.	+	.	gene_id "kkv"; transcript_id "XM_073080616.1"; db_xref "GeneID:140747956"; db_xref "GenBank:XM_073080616.1"; experiment "COORDINATES: polyA evidence [ECO:0006239]"; gene "kkv"; model_evidence "Supporting evidence includes similarity to: 43 Proteins"; product "hyaluronan synthase-like protein kkv, transcript variant X2"; transcript_biotype "mRNA"; exon_number "16";
NW_027332223.1	Gnomon	exon	9905767	9905920	.	+	.	gene_id "kkv"; transcript_id "XM_073080616.1"; db_xref "GeneID:140747956"; db_xref "GenBank:XM_073080616.1"; experiment "COORDINATES: polyA evidence [ECO:0006239]"; gene "kkv"; model_evidence "Supporting evidence includes similarity to: 43 Proteins"; product "hyaluronan synthase-like protein kkv, transcript variant X2"; transcript_biotype "mRNA"; exon_number "17";
NW_027332223.1	Gnomon	exon	9906004	9906156	.	+	.	gene_id "kkv"; transcript_id "XM_073080616.1"; db_xref "GeneID:140747956"; db_xref "GenBank:XM_073080616.1"; experiment "COORDINATES: polyA evidence [ECO:0006239]"; gene "kkv"; model_evidence "Supporting evidence includes similarity to: 43 Proteins"; product "hyaluronan synthase-like protein kkv, transcript variant X2"; transcript_biotype "mRNA"; exon_number "18";
NW_027332223.1	Gnomon	exon	9906405	9906581	.	+	.	gene_id "kkv"; transcript_id "XM_073080616.1"; db_xref "GeneID:140747956"; db_xref "GenBank:XM_073080616.1"; experiment "COORDINATES: polyA evidence [ECO:0006239]"; gene "kkv"; model_evidence "Supporting evidence includes similarity to: 43 Proteins"; product "hyaluronan synthase-like protein kkv, transcript variant X2"; transcript_biotype "mRNA"; exon_number "19";
NW_027332223.1	Gnomon	exon	9907660	9908146	.	+	.	gene_id "kkv"; transcript_id "XM_073080616.1"; db_xref "GeneID:140747956"; db_xref "GenBank:XM_073080616.1"; experiment "COORDINATES: polyA evidence [ECO:0006239]"; gene "kkv"; model_evidence "Supporting evidence includes similarity to: 43 Proteins"; product "hyaluronan synthase-like protein kkv, transcript variant X2"; transcript_biotype "mRNA"; exon_number "20";
NW_027332223.1	Gnomon	exon	9908259	9908404	.	+	.	gene_id "kkv"; transcript_id "XM_073080616.1"; db_xref "GeneID:140747956"; db_xref "GenBank:XM_073080616.1"; experiment "COORDINATES: polyA evidence [ECO:0006239]"; gene "kkv"; model_evidence "Supporting evidence includes similarity to: 43 Proteins"; product "hyaluronan synthase-like protein kkv, transcript variant X2"; transcript_biotype "mRNA"; exon_number "21";
NW_027332223.1	Gnomon	exon	9908705	9909239	.	+	.	gene_id "kkv"; transcript_id "XM_073080616.1"; db_xref "GeneID:140747956"; db_xref "GenBank:XM_073080616.1"; experiment "COORDINATES: polyA evidence [ECO:0006239]"; gene "kkv"; model_evidence "Supporting evidence includes similarity to: 43 Proteins"; product "hyaluronan synthase-like protein kkv, transcript variant X2"; transcript_biotype "mRNA"; exon_number "22";
NW_027332223.1	Gnomon	CDS	9888550	9888644	.	+	0	gene_id "kkv"; transcript_id "XM_073080616.1"; db_xref "GeneID:140747956"; db_xref "GenBank:XP_072936717.1"; gbkey "CDS"; gene "kkv"; product "chitin synthase chs-2 isoform X2"; protein_id "XP_072936717.1"; exon_number "2";
NW_027332223.1	Gnomon	CDS	9897452	9897696	.	+	1	gene_id "kkv"; transcript_id "XM_073080616.1"; db_xref "GeneID:140747956"; db_xref "GenBank:XP_072936717.1"; gbkey "CDS"; gene "kkv"; product "chitin synthase chs-2 isoform X2"; protein_id "XP_072936717.1"; exon_number "3";
NW_027332223.1	Gnomon	CDS	9898646	9898812	.	+	2	gene_id "kkv"; transcript_id "XM_073080616.1"; db_xref "GeneID:140747956"; db_xref "GenBank:XP_072936717.1"; gbkey "CDS"; gene "kkv"; product "chitin synthase chs-2 isoform X2"; protein_id "XP_072936717.1"; exon_number "4";
NW_027332223.1	Gnomon	CDS	9899075	9899402	.	+	0	gene_id "kkv"; transcript_id "XM_073080616.1"; db_xref "GeneID:140747956"; db_xref "GenBank:XP_072936717.1"; gbkey "CDS"; gene "kkv"; product "chitin synthase chs-2 isoform X2"; protein_id "XP_072936717.1"; exon_number "5";
NW_027332223.1	Gnomon	CDS	9899906	9900105	.	+	2	gene_id "kkv"; transcript_id "XM_073080616.1"; db_xref "GeneID:140747956"; db_xref "GenBank:XP_072936717.1"; gbkey "CDS"; gene "kkv"; product "chitin synthase chs-2 isoform X2"; protein_id "XP_072936717.1"; exon_number "6";
NW_027332223.1	Gnomon	CDS	9900382	9900700	.	+	0	gene_id "kkv"; transcript_id "XM_073080616.1"; db_xref "GeneID:140747956"; db_xref "GenBank:XP_072936717.1"; gbkey "CDS"; gene "kkv"; product "chitin synthase chs-2 isoform X2"; protein_id "XP_072936717.1"; exon_number "7";
NW_027332223.1	Gnomon	CDS	9900784	9901004	.	+	2	gene_id "kkv"; transcript_id "XM_073080616.1"; db_xref "GeneID:140747956"; db_xref "GenBank:XP_072936717.1"; gbkey "CDS"; gene "kkv"; product "chitin synthase chs-2 isoform X2"; protein_id "XP_072936717.1"; exon_number "8";
NW_027332223.1	Gnomon	CDS	9901261	9901528	.	+	0	gene_id "kkv"; transcript_id "XM_073080616.1"; db_xref "GeneID:140747956"; db_xref "GenBank:XP_072936717.1"; gbkey "CDS"; gene "kkv"; product "chitin synthase chs-2 isoform X2"; protein_id "XP_072936717.1"; exon_number "9";
NW_027332223.1	Gnomon	CDS	9901683	9901945	.	+	2	gene_id "kkv"; transcript_id "XM_073080616.1"; db_xref "GeneID:140747956"; db_xref "GenBank:XP_072936717.1"; gbkey "CDS"; gene "kkv"; product "chitin synthase chs-2 isoform X2"; protein_id "XP_072936717.1"; exon_number "10";
NW_027332223.1	Gnomon	CDS	9902694	9902904	.	+	0	gene_id "kkv"; transcript_id "XM_073080616.1"; db_xref "GeneID:140747956"; db_xref "GenBank:XP_072936717.1"; gbkey "CDS"; gene "kkv"; product "chitin synthase chs-2 isoform X2"; protein_id "XP_072936717.1"; exon_number "11";
NW_027332223.1	Gnomon	CDS	9903256	9903456	.	+	2	gene_id "kkv"; transcript_id "XM_073080616.1"; db_xref "GeneID:140747956"; db_xref "GenBank:XP_072936717.1"; gbkey "CDS"; gene "kkv"; product "chitin synthase chs-2 isoform X2"; protein_id "XP_072936717.1"; exon_number "12";
NW_027332223.1	Gnomon	CDS	9904097	9904323	.	+	2	gene_id "kkv"; transcript_id "XM_073080616.1"; db_xref "GeneID:140747956"; db_xref "GenBank:XP_072936717.1"; gbkey "CDS"; gene "kkv"; product "chitin synthase chs-2 isoform X2"; protein_id "XP_072936717.1"; exon_number "13";
NW_027332223.1	Gnomon	CDS	9904801	9904968	.	+	0	gene_id "kkv"; transcript_id "XM_073080616.1"; db_xref "GeneID:140747956"; db_xref "GenBank:XP_072936717.1"; gbkey "CDS"; gene "kkv"; product "chitin synthase chs-2 isoform X2"; protein_id "XP_072936717.1"; exon_number "14";
NW_027332223.1	Gnomon	CDS	9905048	9905353	.	+	0	gene_id "kkv"; transcript_id "XM_073080616.1"; db_xref "GeneID:140747956"; db_xref "GenBank:XP_072936717.1"; gbkey "CDS"; gene "kkv"; product "chitin synthase chs-2 isoform X2"; protein_id "XP_072936717.1"; exon_number "15";
NW_027332223.1	Gnomon	CDS	9905434	9905675	.	+	0	gene_id "kkv"; transcript_id "XM_073080616.1"; db_xref "GeneID:140747956"; db_xref "GenBank:XP_072936717.1"; gbkey "CDS"; gene "kkv"; product "chitin synthase chs-2 isoform X2"; protein_id "XP_072936717.1"; exon_number "16";
NW_027332223.1	Gnomon	CDS	9905767	9905920	.	+	1	gene_id "kkv"; transcript_id "XM_073080616.1"; db_xref "GeneID:140747956"; db_xref "GenBank:XP_072936717.1"; gbkey "CDS"; gene "kkv"; product "chitin synthase chs-2 isoform X2"; protein_id "XP_072936717.1"; exon_number "17";
NW_027332223.1	Gnomon	CDS	9906004	9906156	.	+	0	gene_id "kkv"; transcript_id "XM_073080616.1"; db_xref "GeneID:140747956"; db_xref "GenBank:XP_072936717.1"; gbkey "CDS"; gene "kkv"; product "chitin synthase chs-2 isoform X2"; protein_id "XP_072936717.1"; exon_number "18";
NW_027332223.1	Gnomon	CDS	9906405	9906581	.	+	0	gene_id "kkv"; transcript_id "XM_073080616.1"; db_xref "GeneID:140747956"; db_xref "GenBank:XP_072936717.1"; gbkey "CDS"; gene "kkv"; product "chitin synthase chs-2 isoform X2"; protein_id "XP_072936717.1"; exon_number "19";
NW_027332223.1	Gnomon	CDS	9907660	9908146	.	+	0	gene_id "kkv"; transcript_id "XM_073080616.1"; db_xref "GeneID:140747956"; db_xref "GenBank:XP_072936717.1"; gbkey "CDS"; gene "kkv"; product "chitin synthase chs-2 isoform X2"; protein_id "XP_072936717.1"; exon_number "20";
NW_027332223.1	Gnomon	CDS	9908259	9908404	.	+	2	gene_id "kkv"; transcript_id "XM_073080616.1"; db_xref "GeneID:140747956"; db_xref "GenBank:XP_072936717.1"; gbkey "CDS"; gene "kkv"; product "chitin synthase chs-2 isoform X2"; protein_id "XP_072936717.1"; exon_number "21";
NW_027332223.1	Gnomon	CDS	9908705	9908896	.	+	0	gene_id "kkv"; transcript_id "XM_073080616.1"; db_xref "GeneID:140747956"; db_xref "GenBank:XP_072936717.1"; gbkey "CDS"; gene "kkv"; product "chitin synthase chs-2 isoform X2"; protein_id "XP_072936717.1"; exon_number "22";
NW_027332223.1	Gnomon	start_codon	9888550	9888552	.	+	0	gene_id "kkv"; transcript_id "XM_073080616.1"; db_xref "GeneID:140747956"; db_xref "GenBank:XP_072936717.1"; gbkey "CDS"; gene "kkv"; product "chitin synthase chs-2 isoform X2"; protein_id "XP_072936717.1"; exon_number "2";
NW_027332223.1	Gnomon	stop_codon	9908897	9908899	.	+	0	gene_id "kkv"; transcript_id "XM_073080616.1"; db_xref "GeneID:140747956"; db_xref "GenBank:XP_072936717.1"; gbkey "CDS"; gene "kkv"; product "chitin synthase chs-2 isoform X2"; protein_id "XP_072936717.1"; exon_number "22";
NW_027332223.1	Gnomon	transcript	9879747	9909239	.	+	.	gene_id "kkv"; transcript_id "XM_073080620.1"; db_xref "GeneID:140747956"; db_xref "GenBank:XM_073080620.1"; experiment "COORDINATES: polyA evidence [ECO:0006239]"; gbkey "mRNA"; gene "kkv"; model_evidence "Supporting evidence includes similarity to: 88 Proteins"; product "hyaluronan synthase-like protein kkv, transcript variant X6"; transcript_biotype "mRNA";
NW_027332223.1	Gnomon	exon	9879747	9879897	.	+	.	gene_id "kkv"; transcript_id "XM_073080620.1"; db_xref "GeneID:140747956"; db_xref "GenBank:XM_073080620.1"; experiment "COORDINATES: polyA evidence [ECO:0006239]"; gene "kkv"; model_evidence "Supporting evidence includes similarity to: 88 Proteins"; product "hyaluronan synthase-like protein kkv, transcript variant X6"; transcript_biotype "mRNA"; exon_number "1";
NW_027332223.1	Gnomon	exon	9888536	9888644	.	+	.	gene_id "kkv"; transcript_id "XM_073080620.1"; db_xref "GeneID:140747956"; db_xref "GenBank:XM_073080620.1"; experiment "COORDINATES: polyA evidence [ECO:0006239]"; gene "kkv"; model_evidence "Supporting evidence includes similarity to: 88 Proteins"; product "hyaluronan synthase-like protein kkv, transcript variant X6"; transcript_biotype "mRNA"; exon_number "2";
NW_027332223.1	Gnomon	exon	9897452	9897696	.	+	.	gene_id "kkv"; transcript_id "XM_073080620.1"; db_xref "GeneID:140747956"; db_xref "GenBank:XM_073080620.1"; experiment "COORDINATES: polyA evidence [ECO:0006239]"; gene "kkv"; model_evidence "Supporting evidence includes similarity to: 88 Proteins"; product "hyaluronan synthase-like protein kkv, transcript variant X6"; transcript_biotype "mRNA"; exon_number "3";
NW_027332223.1	Gnomon	exon	9898646	9898812	.	+	.	gene_id "kkv"; transcript_id "XM_073080620.1"; db_xref "GeneID:140747956"; db_xref "GenBank:XM_073080620.1"; experiment "COORDINATES: polyA evidence [ECO:0006239]"; gene "kkv"; model_evidence "Supporting evidence includes similarity to: 88 Proteins"; product "hyaluronan synthase-like protein kkv, transcript variant X6"; transcript_biotype "mRNA"; exon_number "4";
NW_027332223.1	Gnomon	exon	9899075	9899402	.	+	.	gene_id "kkv"; transcript_id "XM_073080620.1"; db_xref "GeneID:140747956"; db_xref "GenBank:XM_073080620.1"; experiment "COORDINATES: polyA evidence [ECO:0006239]"; gene "kkv"; model_evidence "Supporting evidence includes similarity to: 88 Proteins"; product "hyaluronan synthase-like protein kkv, transcript variant X6"; transcript_biotype "mRNA"; exon_number "5";
NW_027332223.1	Gnomon	exon	9899906	9900105	.	+	.	gene_id "kkv"; transcript_id "XM_073080620.1"; db_xref "GeneID:140747956"; db_xref "GenBank:XM_073080620.1"; experiment "COORDINATES: polyA evidence [ECO:0006239]"; gene "kkv"; model_evidence "Supporting evidence includes similarity to: 88 Proteins"; product "hyaluronan synthase-like protein kkv, transcript variant X6"; transcript_biotype "mRNA"; exon_number "6";
NW_027332223.1	Gnomon	exon	9900382	9900700	.	+	.	gene_id "kkv"; transcript_id "XM_073080620.1"; db_xref "GeneID:140747956"; db_xref "GenBank:XM_073080620.1"; experiment "COORDINATES: polyA evidence [ECO:0006239]"; gene "kkv"; model_evidence "Supporting evidence includes similarity to: 88 Proteins"; product "hyaluronan synthase-like protein kkv, transcript variant X6"; transcript_biotype "mRNA"; exon_number "7";
NW_027332223.1	Gnomon	exon	9900784	9901004	.	+	.	gene_id "kkv"; transcript_id "XM_073080620.1"; db_xref "GeneID:140747956"; db_xref "GenBank:XM_073080620.1"; experiment "COORDINATES: polyA evidence [ECO:0006239]"; gene "kkv"; model_evidence "Supporting evidence includes similarity to: 88 Proteins"; product "hyaluronan synthase-like protein kkv, transcript variant X6"; transcript_biotype "mRNA"; exon_number "8";
NW_027332223.1	Gnomon	exon	9901261	9901528	.	+	.	gene_id "kkv"; transcript_id "XM_073080620.1"; db_xref "GeneID:140747956"; db_xref "GenBank:XM_073080620.1"; experiment "COORDINATES: polyA evidence [ECO:0006239]"; gene "kkv"; model_evidence "Supporting evidence includes similarity to: 88 Proteins"; product "hyaluronan synthase-like protein kkv, transcript variant X6"; transcript_biotype "mRNA"; exon_number "9";
NW_027332223.1	Gnomon	exon	9901683	9901945	.	+	.	gene_id "kkv"; transcript_id "XM_073080620.1"; db_xref "GeneID:140747956"; db_xref "GenBank:XM_073080620.1"; experiment "COORDINATES: polyA evidence [ECO:0006239]"; gene "kkv"; model_evidence "Supporting evidence includes similarity to: 88 Proteins"; product "hyaluronan synthase-like protein kkv, transcript variant X6"; transcript_biotype "mRNA"; exon_number "10";
NW_027332223.1	Gnomon	exon	9902694	9902904	.	+	.	gene_id "kkv"; transcript_id "XM_073080620.1"; db_xref "GeneID:140747956"; db_xref "GenBank:XM_073080620.1"; experiment "COORDINATES: polyA evidence [ECO:0006239]"; gene "kkv"; model_evidence "Supporting evidence includes similarity to: 88 Proteins"; product "hyaluronan synthase-like protein kkv, transcript variant X6"; transcript_biotype "mRNA"; exon_number "11";
NW_027332223.1	Gnomon	exon	9903256	9903456	.	+	.	gene_id "kkv"; transcript_id "XM_073080620.1"; db_xref "GeneID:140747956"; db_xref "GenBank:XM_073080620.1"; experiment "COORDINATES: polyA evidence [ECO:0006239]"; gene "kkv"; model_evidence "Supporting evidence includes similarity to: 88 Proteins"; product "hyaluronan synthase-like protein kkv, transcript variant X6"; transcript_biotype "mRNA"; exon_number "12";
NW_027332223.1	Gnomon	exon	9904097	9904323	.	+	.	gene_id "kkv"; transcript_id "XM_073080620.1"; db_xref "GeneID:140747956"; db_xref "GenBank:XM_073080620.1"; experiment "COORDINATES: polyA evidence [ECO:0006239]"; gene "kkv"; model_evidence "Supporting evidence includes similarity to: 88 Proteins"; product "hyaluronan synthase-like protein kkv, transcript variant X6"; transcript_biotype "mRNA"; exon_number "13";
NW_027332223.1	Gnomon	exon	9904801	9904968	.	+	.	gene_id "kkv"; transcript_id "XM_073080620.1"; db_xref "GeneID:140747956"; db_xref "GenBank:XM_073080620.1"; experiment "COORDINATES: polyA evidence [ECO:0006239]"; gene "kkv"; model_evidence "Supporting evidence includes similarity to: 88 Proteins"; product "hyaluronan synthase-like protein kkv, transcript variant X6"; transcript_biotype "mRNA"; exon_number "14";
NW_027332223.1	Gnomon	exon	9905048	9905353	.	+	.	gene_id "kkv"; transcript_id "XM_073080620.1"; db_xref "GeneID:140747956"; db_xref "GenBank:XM_073080620.1"; experiment "COORDINATES: polyA evidence [ECO:0006239]"; gene "kkv"; model_evidence "Supporting evidence includes similarity to: 88 Proteins"; product "hyaluronan synthase-like protein kkv, transcript variant X6"; transcript_biotype "mRNA"; exon_number "15";
NW_027332223.1	Gnomon	exon	9905434	9905675	.	+	.	gene_id "kkv"; transcript_id "XM_073080620.1"; db_xref "GeneID:140747956"; db_xref "GenBank:XM_073080620.1"; experiment "COORDINATES: polyA evidence [ECO:0006239]"; gene "kkv"; model_evidence "Supporting evidence includes similarity to: 88 Proteins"; product "hyaluronan synthase-like protein kkv, transcript variant X6"; transcript_biotype "mRNA"; exon_number "16";
NW_027332223.1	Gnomon	exon	9905767	9905920	.	+	.	gene_id "kkv"; transcript_id "XM_073080620.1"; db_xref "GeneID:140747956"; db_xref "GenBank:XM_073080620.1"; experiment "COORDINATES: polyA evidence [ECO:0006239]"; gene "kkv"; model_evidence "Supporting evidence includes similarity to: 88 Proteins"; product "hyaluronan synthase-like protein kkv, transcript variant X6"; transcript_biotype "mRNA"; exon_number "17";
NW_027332223.1	Gnomon	exon	9906004	9906156	.	+	.	gene_id "kkv"; transcript_id "XM_073080620.1"; db_xref "GeneID:140747956"; db_xref "GenBank:XM_073080620.1"; experiment "COORDINATES: polyA evidence [ECO:0006239]"; gene "kkv"; model_evidence "Supporting evidence includes similarity to: 88 Proteins"; product "hyaluronan synthase-like protein kkv, transcript variant X6"; transcript_biotype "mRNA"; exon_number "18";
NW_027332223.1	Gnomon	exon	9906405	9906581	.	+	.	gene_id "kkv"; transcript_id "XM_073080620.1"; db_xref "GeneID:140747956"; db_xref "GenBank:XM_073080620.1"; experiment "COORDINATES: polyA evidence [ECO:0006239]"; gene "kkv"; model_evidence "Supporting evidence includes similarity to: 88 Proteins"; product "hyaluronan synthase-like protein kkv, transcript variant X6"; transcript_biotype "mRNA"; exon_number "19";
NW_027332223.1	Gnomon	exon	9907660	9907827	.	+	.	gene_id "kkv"; transcript_id "XM_073080620.1"; db_xref "GeneID:140747956"; db_xref "GenBank:XM_073080620.1"; experiment "COORDINATES: polyA evidence [ECO:0006239]"; gene "kkv"; model_evidence "Supporting evidence includes similarity to: 88 Proteins"; product "hyaluronan synthase-like protein kkv, transcript variant X6"; transcript_biotype "mRNA"; exon_number "20";
NW_027332223.1	Gnomon	exon	9907903	9908146	.	+	.	gene_id "kkv"; transcript_id "XM_073080620.1"; db_xref "GeneID:140747956"; db_xref "GenBank:XM_073080620.1"; experiment "COORDINATES: polyA evidence [ECO:0006239]"; gene "kkv"; model_evidence "Supporting evidence includes similarity to: 88 Proteins"; product "hyaluronan synthase-like protein kkv, transcript variant X6"; transcript_biotype "mRNA"; exon_number "21";
NW_027332223.1	Gnomon	exon	9908259	9908404	.	+	.	gene_id "kkv"; transcript_id "XM_073080620.1"; db_xref "GeneID:140747956"; db_xref "GenBank:XM_073080620.1"; experiment "COORDINATES: polyA evidence [ECO:0006239]"; gene "kkv"; model_evidence "Supporting evidence includes similarity to: 88 Proteins"; product "hyaluronan synthase-like protein kkv, transcript variant X6"; transcript_biotype "mRNA"; exon_number "22";
NW_027332223.1	Gnomon	exon	9908705	9909239	.	+	.	gene_id "kkv"; transcript_id "XM_073080620.1"; db_xref "GeneID:140747956"; db_xref "GenBank:XM_073080620.1"; experiment "COORDINATES: polyA evidence [ECO:0006239]"; gene "kkv"; model_evidence "Supporting evidence includes similarity to: 88 Proteins"; product "hyaluronan synthase-like protein kkv, transcript variant X6"; transcript_biotype "mRNA"; exon_number "23";
NW_027332223.1	Gnomon	CDS	9888550	9888644	.	+	0	gene_id "kkv"; transcript_id "XM_073080620.1"; db_xref "GeneID:140747956"; db_xref "GenBank:XP_072936721.1"; gbkey "CDS"; gene "kkv"; product "chitin synthase chs-2 isoform X6"; protein_id "XP_072936721.1"; exon_number "2";
NW_027332223.1	Gnomon	CDS	9897452	9897696	.	+	1	gene_id "kkv"; transcript_id "XM_073080620.1"; db_xref "GeneID:140747956"; db_xref "GenBank:XP_072936721.1"; gbkey "CDS"; gene "kkv"; product "chitin synthase chs-2 isoform X6"; protein_id "XP_072936721.1"; exon_number "3";
NW_027332223.1	Gnomon	CDS	9898646	9898812	.	+	2	gene_id "kkv"; transcript_id "XM_073080620.1"; db_xref "GeneID:140747956"; db_xref "GenBank:XP_072936721.1"; gbkey "CDS"; gene "kkv"; product "chitin synthase chs-2 isoform X6"; protein_id "XP_072936721.1"; exon_number "4";
NW_027332223.1	Gnomon	CDS	9899075	9899402	.	+	0	gene_id "kkv"; transcript_id "XM_073080620.1"; db_xref "GeneID:140747956"; db_xref "GenBank:XP_072936721.1"; gbkey "CDS"; gene "kkv"; product "chitin synthase chs-2 isoform X6"; protein_id "XP_072936721.1"; exon_number "5";
NW_027332223.1	Gnomon	CDS	9899906	9900105	.	+	2	gene_id "kkv"; transcript_id "XM_073080620.1"; db_xref "GeneID:140747956"; db_xref "GenBank:XP_072936721.1"; gbkey "CDS"; gene "kkv"; product "chitin synthase chs-2 isoform X6"; protein_id "XP_072936721.1"; exon_number "6";
NW_027332223.1	Gnomon	CDS	9900382	9900700	.	+	0	gene_id "kkv"; transcript_id "XM_073080620.1"; db_xref "GeneID:140747956"; db_xref "GenBank:XP_072936721.1"; gbkey "CDS"; gene "kkv"; product "chitin synthase chs-2 isoform X6"; protein_id "XP_072936721.1"; exon_number "7";
NW_027332223.1	Gnomon	CDS	9900784	9901004	.	+	2	gene_id "kkv"; transcript_id "XM_073080620.1"; db_xref "GeneID:140747956"; db_xref "GenBank:XP_072936721.1"; gbkey "CDS"; gene "kkv"; product "chitin synthase chs-2 isoform X6"; protein_id "XP_072936721.1"; exon_number "8";
NW_027332223.1	Gnomon	CDS	9901261	9901528	.	+	0	gene_id "kkv"; transcript_id "XM_073080620.1"; db_xref "GeneID:140747956"; db_xref "GenBank:XP_072936721.1"; gbkey "CDS"; gene "kkv"; product "chitin synthase chs-2 isoform X6"; protein_id "XP_072936721.1"; exon_number "9";
NW_027332223.1	Gnomon	CDS	9901683	9901945	.	+	2	gene_id "kkv"; transcript_id "XM_073080620.1"; db_xref "GeneID:140747956"; db_xref "GenBank:XP_072936721.1"; gbkey "CDS"; gene "kkv"; product "chitin synthase chs-2 isoform X6"; protein_id "XP_072936721.1"; exon_number "10";
NW_027332223.1	Gnomon	CDS	9902694	9902904	.	+	0	gene_id "kkv"; transcript_id "XM_073080620.1"; db_xref "GeneID:140747956"; db_xref "GenBank:XP_072936721.1"; gbkey "CDS"; gene "kkv"; product "chitin synthase chs-2 isoform X6"; protein_id "XP_072936721.1"; exon_number "11";
NW_027332223.1	Gnomon	CDS	9903256	9903456	.	+	2	gene_id "kkv"; transcript_id "XM_073080620.1"; db_xref "GeneID:140747956"; db_xref "GenBank:XP_072936721.1"; gbkey "CDS"; gene "kkv"; product "chitin synthase chs-2 isoform X6"; protein_id "XP_072936721.1"; exon_number "12";
NW_027332223.1	Gnomon	CDS	9904097	9904323	.	+	2	gene_id "kkv"; transcript_id "XM_073080620.1"; db_xref "GeneID:140747956"; db_xref "GenBank:XP_072936721.1"; gbkey "CDS"; gene "kkv"; product "chitin synthase chs-2 isoform X6"; protein_id "XP_072936721.1"; exon_number "13";
NW_027332223.1	Gnomon	CDS	9904801	9904968	.	+	0	gene_id "kkv"; transcript_id "XM_073080620.1"; db_xref "GeneID:140747956"; db_xref "GenBank:XP_072936721.1"; gbkey "CDS"; gene "kkv"; product "chitin synthase chs-2 isoform X6"; protein_id "XP_072936721.1"; exon_number "14";
NW_027332223.1	Gnomon	CDS	9905048	9905353	.	+	0	gene_id "kkv"; transcript_id "XM_073080620.1"; db_xref "GeneID:140747956"; db_xref "GenBank:XP_072936721.1"; gbkey "CDS"; gene "kkv"; product "chitin synthase chs-2 isoform X6"; protein_id "XP_072936721.1"; exon_number "15";
NW_027332223.1	Gnomon	CDS	9905434	9905675	.	+	0	gene_id "kkv"; transcript_id "XM_073080620.1"; db_xref "GeneID:140747956"; db_xref "GenBank:XP_072936721.1"; gbkey "CDS"; gene "kkv"; product "chitin synthase chs-2 isoform X6"; protein_id "XP_072936721.1"; exon_number "16";
NW_027332223.1	Gnomon	CDS	9905767	9905920	.	+	1	gene_id "kkv"; transcript_id "XM_073080620.1"; db_xref "GeneID:140747956"; db_xref "GenBank:XP_072936721.1"; gbkey "CDS"; gene "kkv"; product "chitin synthase chs-2 isoform X6"; protein_id "XP_072936721.1"; exon_number "17";
NW_027332223.1	Gnomon	CDS	9906004	9906156	.	+	0	gene_id "kkv"; transcript_id "XM_073080620.1"; db_xref "GeneID:140747956"; db_xref "GenBank:XP_072936721.1"; gbkey "CDS"; gene "kkv"; product "chitin synthase chs-2 isoform X6"; protein_id "XP_072936721.1"; exon_number "18";
NW_027332223.1	Gnomon	CDS	9906405	9906581	.	+	0	gene_id "kkv"; transcript_id "XM_073080620.1"; db_xref "GeneID:140747956"; db_xref "GenBank:XP_072936721.1"; gbkey "CDS"; gene "kkv"; product "chitin synthase chs-2 isoform X6"; protein_id "XP_072936721.1"; exon_number "19";
NW_027332223.1	Gnomon	CDS	9907660	9907827	.	+	0	gene_id "kkv"; transcript_id "XM_073080620.1"; db_xref "GeneID:140747956"; db_xref "GenBank:XP_072936721.1"; gbkey "CDS"; gene "kkv"; product "chitin synthase chs-2 isoform X6"; protein_id "XP_072936721.1"; exon_number "20";
NW_027332223.1	Gnomon	CDS	9907903	9908146	.	+	0	gene_id "kkv"; transcript_id "XM_073080620.1"; db_xref "GeneID:140747956"; db_xref "GenBank:XP_072936721.1"; gbkey "CDS"; gene "kkv"; product "chitin synthase chs-2 isoform X6"; protein_id "XP_072936721.1"; exon_number "21";
NW_027332223.1	Gnomon	CDS	9908259	9908404	.	+	2	gene_id "kkv"; transcript_id "XM_073080620.1"; db_xref "GeneID:140747956"; db_xref "GenBank:XP_072936721.1"; gbkey "CDS"; gene "kkv"; product "chitin synthase chs-2 isoform X6"; protein_id "XP_072936721.1"; exon_number "22";
NW_027332223.1	Gnomon	CDS	9908705	9908896	.	+	0	gene_id "kkv"; transcript_id "XM_073080620.1"; db_xref "GeneID:140747956"; db_xref "GenBank:XP_072936721.1"; gbkey "CDS"; gene "kkv"; product "chitin synthase chs-2 isoform X6"; protein_id "XP_072936721.1"; exon_number "23";
NW_027332223.1	Gnomon	start_codon	9888550	9888552	.	+	0	gene_id "kkv"; transcript_id "XM_073080620.1"; db_xref "GeneID:140747956"; db_xref "GenBank:XP_072936721.1"; gbkey "CDS"; gene "kkv"; product "chitin synthase chs-2 isoform X6"; protein_id "XP_072936721.1"; exon_number "2";
NW_027332223.1	Gnomon	stop_codon	9908897	9908899	.	+	0	gene_id "kkv"; transcript_id "XM_073080620.1"; db_xref "GeneID:140747956"; db_xref "GenBank:XP_072936721.1"; gbkey "CDS"; gene "kkv"; product "chitin synthase chs-2 isoform X6"; protein_id "XP_072936721.1"; exon_number "23";
NW_027332223.1	Gnomon	transcript	9879747	9909239	.	+	.	gene_id "kkv"; transcript_id "XM_073080619.1"; db_xref "GeneID:140747956"; db_xref "GenBank:XM_073080619.1"; experiment "COORDINATES: polyA evidence [ECO:0006239]"; gbkey "mRNA"; gene "kkv"; model_evidence "Supporting evidence includes similarity to: 63 Proteins"; product "hyaluronan synthase-like protein kkv, transcript variant X5"; transcript_biotype "mRNA";
NW_027332223.1	Gnomon	exon	9879747	9879897	.	+	.	gene_id "kkv"; transcript_id "XM_073080619.1"; db_xref "GeneID:140747956"; db_xref "GenBank:XM_073080619.1"; experiment "COORDINATES: polyA evidence [ECO:0006239]"; gene "kkv"; model_evidence "Supporting evidence includes similarity to: 63 Proteins"; product "hyaluronan synthase-like protein kkv, transcript variant X5"; transcript_biotype "mRNA"; exon_number "1";
NW_027332223.1	Gnomon	exon	9888536	9888644	.	+	.	gene_id "kkv"; transcript_id "XM_073080619.1"; db_xref "GeneID:140747956"; db_xref "GenBank:XM_073080619.1"; experiment "COORDINATES: polyA evidence [ECO:0006239]"; gene "kkv"; model_evidence "Supporting evidence includes similarity to: 63 Proteins"; product "hyaluronan synthase-like protein kkv, transcript variant X5"; transcript_biotype "mRNA"; exon_number "2";
NW_027332223.1	Gnomon	exon	9897452	9897696	.	+	.	gene_id "kkv"; transcript_id "XM_073080619.1"; db_xref "GeneID:140747956"; db_xref "GenBank:XM_073080619.1"; experiment "COORDINATES: polyA evidence [ECO:0006239]"; gene "kkv"; model_evidence "Supporting evidence includes similarity to: 63 Proteins"; product "hyaluronan synthase-like protein kkv, transcript variant X5"; transcript_biotype "mRNA"; exon_number "3";
NW_027332223.1	Gnomon	exon	9898646	9898812	.	+	.	gene_id "kkv"; transcript_id "XM_073080619.1"; db_xref "GeneID:140747956"; db_xref "GenBank:XM_073080619.1"; experiment "COORDINATES: polyA evidence [ECO:0006239]"; gene "kkv"; model_evidence "Supporting evidence includes similarity to: 63 Proteins"; product "hyaluronan synthase-like protein kkv, transcript variant X5"; transcript_biotype "mRNA"; exon_number "4";
NW_027332223.1	Gnomon	exon	9899075	9899402	.	+	.	gene_id "kkv"; transcript_id "XM_073080619.1"; db_xref "GeneID:140747956"; db_xref "GenBank:XM_073080619.1"; experiment "COORDINATES: polyA evidence [ECO:0006239]"; gene "kkv"; model_evidence "Supporting evidence includes similarity to: 63 Proteins"; product "hyaluronan synthase-like protein kkv, transcript variant X5"; transcript_biotype "mRNA"; exon_number "5";
NW_027332223.1	Gnomon	exon	9899906	9900105	.	+	.	gene_id "kkv"; transcript_id "XM_073080619.1"; db_xref "GeneID:140747956"; db_xref "GenBank:XM_073080619.1"; experiment "COORDINATES: polyA evidence [ECO:0006239]"; gene "kkv"; model_evidence "Supporting evidence includes similarity to: 63 Proteins"; product "hyaluronan synthase-like protein kkv, transcript variant X5"; transcript_biotype "mRNA"; exon_number "6";
NW_027332223.1	Gnomon	exon	9900382	9900700	.	+	.	gene_id "kkv"; transcript_id "XM_073080619.1"; db_xref "GeneID:140747956"; db_xref "GenBank:XM_073080619.1"; experiment "COORDINATES: polyA evidence [ECO:0006239]"; gene "kkv"; model_evidence "Supporting evidence includes similarity to: 63 Proteins"; product "hyaluronan synthase-like protein kkv, transcript variant X5"; transcript_biotype "mRNA"; exon_number "7";
NW_027332223.1	Gnomon	exon	9900784	9901004	.	+	.	gene_id "kkv"; transcript_id "XM_073080619.1"; db_xref "GeneID:140747956"; db_xref "GenBank:XM_073080619.1"; experiment "COORDINATES: polyA evidence [ECO:0006239]"; gene "kkv"; model_evidence "Supporting evidence includes similarity to: 63 Proteins"; product "hyaluronan synthase-like protein kkv, transcript variant X5"; transcript_biotype "mRNA"; exon_number "8";
NW_027332223.1	Gnomon	exon	9901261	9901528	.	+	.	gene_id "kkv"; transcript_id "XM_073080619.1"; db_xref "GeneID:140747956"; db_xref "GenBank:XM_073080619.1"; experiment "COORDINATES: polyA evidence [ECO:0006239]"; gene "kkv"; model_evidence "Supporting evidence includes similarity to: 63 Proteins"; product "hyaluronan synthase-like protein kkv, transcript variant X5"; transcript_biotype "mRNA"; exon_number "9";
NW_027332223.1	Gnomon	exon	9901683	9901945	.	+	.	gene_id "kkv"; transcript_id "XM_073080619.1"; db_xref "GeneID:140747956"; db_xref "GenBank:XM_073080619.1"; experiment "COORDINATES: polyA evidence [ECO:0006239]"; gene "kkv"; model_evidence "Supporting evidence includes similarity to: 63 Proteins"; product "hyaluronan synthase-like protein kkv, transcript variant X5"; transcript_biotype "mRNA"; exon_number "10";
NW_027332223.1	Gnomon	exon	9902694	9902904	.	+	.	gene_id "kkv"; transcript_id "XM_073080619.1"; db_xref "GeneID:140747956"; db_xref "GenBank:XM_073080619.1"; experiment "COORDINATES: polyA evidence [ECO:0006239]"; gene "kkv"; model_evidence "Supporting evidence includes similarity to: 63 Proteins"; product "hyaluronan synthase-like protein kkv, transcript variant X5"; transcript_biotype "mRNA"; exon_number "11";
NW_027332223.1	Gnomon	exon	9903256	9903456	.	+	.	gene_id "kkv"; transcript_id "XM_073080619.1"; db_xref "GeneID:140747956"; db_xref "GenBank:XM_073080619.1"; experiment "COORDINATES: polyA evidence [ECO:0006239]"; gene "kkv"; model_evidence "Supporting evidence includes similarity to: 63 Proteins"; product "hyaluronan synthase-like protein kkv, transcript variant X5"; transcript_biotype "mRNA"; exon_number "12";
NW_027332223.1	Gnomon	exon	9904097	9904323	.	+	.	gene_id "kkv"; transcript_id "XM_073080619.1"; db_xref "GeneID:140747956"; db_xref "GenBank:XM_073080619.1"; experiment "COORDINATES: polyA evidence [ECO:0006239]"; gene "kkv"; model_evidence "Supporting evidence includes similarity to: 63 Proteins"; product "hyaluronan synthase-like protein kkv, transcript variant X5"; transcript_biotype "mRNA"; exon_number "13";
NW_027332223.1	Gnomon	exon	9904801	9904968	.	+	.	gene_id "kkv"; transcript_id "XM_073080619.1"; db_xref "GeneID:140747956"; db_xref "GenBank:XM_073080619.1"; experiment "COORDINATES: polyA evidence [ECO:0006239]"; gene "kkv"; model_evidence "Supporting evidence includes similarity to: 63 Proteins"; product "hyaluronan synthase-like protein kkv, transcript variant X5"; transcript_biotype "mRNA"; exon_number "14";
NW_027332223.1	Gnomon	exon	9905048	9905353	.	+	.	gene_id "kkv"; transcript_id "XM_073080619.1"; db_xref "GeneID:140747956"; db_xref "GenBank:XM_073080619.1"; experiment "COORDINATES: polyA evidence [ECO:0006239]"; gene "kkv"; model_evidence "Supporting evidence includes similarity to: 63 Proteins"; product "hyaluronan synthase-like protein kkv, transcript variant X5"; transcript_biotype "mRNA"; exon_number "15";
NW_027332223.1	Gnomon	exon	9905434	9905675	.	+	.	gene_id "kkv"; transcript_id "XM_073080619.1"; db_xref "GeneID:140747956"; db_xref "GenBank:XM_073080619.1"; experiment "COORDINATES: polyA evidence [ECO:0006239]"; gene "kkv"; model_evidence "Supporting evidence includes similarity to: 63 Proteins"; product "hyaluronan synthase-like protein kkv, transcript variant X5"; transcript_biotype "mRNA"; exon_number "16";
NW_027332223.1	Gnomon	exon	9905767	9905920	.	+	.	gene_id "kkv"; transcript_id "XM_073080619.1"; db_xref "GeneID:140747956"; db_xref "GenBank:XM_073080619.1"; experiment "COORDINATES: polyA evidence [ECO:0006239]"; gene "kkv"; model_evidence "Supporting evidence includes similarity to: 63 Proteins"; product "hyaluronan synthase-like protein kkv, transcript variant X5"; transcript_biotype "mRNA"; exon_number "17";
NW_027332223.1	Gnomon	exon	9906004	9906156	.	+	.	gene_id "kkv"; transcript_id "XM_073080619.1"; db_xref "GeneID:140747956"; db_xref "GenBank:XM_073080619.1"; experiment "COORDINATES: polyA evidence [ECO:0006239]"; gene "kkv"; model_evidence "Supporting evidence includes similarity to: 63 Proteins"; product "hyaluronan synthase-like protein kkv, transcript variant X5"; transcript_biotype "mRNA"; exon_number "18";
NW_027332223.1	Gnomon	exon	9906741	9906917	.	+	.	gene_id "kkv"; transcript_id "XM_073080619.1"; db_xref "GeneID:140747956"; db_xref "GenBank:XM_073080619.1"; experiment "COORDINATES: polyA evidence [ECO:0006239]"; gene "kkv"; model_evidence "Supporting evidence includes similarity to: 63 Proteins"; product "hyaluronan synthase-like protein kkv, transcript variant X5"; transcript_biotype "mRNA"; exon_number "19";
NW_027332223.1	Gnomon	exon	9907660	9907827	.	+	.	gene_id "kkv"; transcript_id "XM_073080619.1"; db_xref "GeneID:140747956"; db_xref "GenBank:XM_073080619.1"; experiment "COORDINATES: polyA evidence [ECO:0006239]"; gene "kkv"; model_evidence "Supporting evidence includes similarity to: 63 Proteins"; product "hyaluronan synthase-like protein kkv, transcript variant X5"; transcript_biotype "mRNA"; exon_number "20";
NW_027332223.1	Gnomon	exon	9907903	9908146	.	+	.	gene_id "kkv"; transcript_id "XM_073080619.1"; db_xref "GeneID:140747956"; db_xref "GenBank:XM_073080619.1"; experiment "COORDINATES: polyA evidence [ECO:0006239]"; gene "kkv"; model_evidence "Supporting evidence includes similarity to: 63 Proteins"; product "hyaluronan synthase-like protein kkv, transcript variant X5"; transcript_biotype "mRNA"; exon_number "21";
NW_027332223.1	Gnomon	exon	9908259	9908404	.	+	.	gene_id "kkv"; transcript_id "XM_073080619.1"; db_xref "GeneID:140747956"; db_xref "GenBank:XM_073080619.1"; experiment "COORDINATES: polyA evidence [ECO:0006239]"; gene "kkv"; model_evidence "Supporting evidence includes similarity to: 63 Proteins"; product "hyaluronan synthase-like protein kkv, transcript variant X5"; transcript_biotype "mRNA"; exon_number "22";
NW_027332223.1	Gnomon	exon	9908705	9909239	.	+	.	gene_id "kkv"; transcript_id "XM_073080619.1"; db_xref "GeneID:140747956"; db_xref "GenBank:XM_073080619.1"; experiment "COORDINATES: polyA evidence [ECO:0006239]"; gene "kkv"; model_evidence "Supporting evidence includes similarity to: 63 Proteins"; product "hyaluronan synthase-like protein kkv, transcript variant X5"; transcript_biotype "mRNA"; exon_number "23";
NW_027332223.1	Gnomon	CDS	9888550	9888644	.	+	0	gene_id "kkv"; transcript_id "XM_073080619.1"; db_xref "GeneID:140747956"; db_xref "GenBank:XP_072936720.1"; gbkey "CDS"; gene "kkv"; product "chitin synthase chs-2 isoform X5"; protein_id "XP_072936720.1"; exon_number "2";
NW_027332223.1	Gnomon	CDS	9897452	9897696	.	+	1	gene_id "kkv"; transcript_id "XM_073080619.1"; db_xref "GeneID:140747956"; db_xref "GenBank:XP_072936720.1"; gbkey "CDS"; gene "kkv"; product "chitin synthase chs-2 isoform X5"; protein_id "XP_072936720.1"; exon_number "3";
NW_027332223.1	Gnomon	CDS	9898646	9898812	.	+	2	gene_id "kkv"; transcript_id "XM_073080619.1"; db_xref "GeneID:140747956"; db_xref "GenBank:XP_072936720.1"; gbkey "CDS"; gene "kkv"; product "chitin synthase chs-2 isoform X5"; protein_id "XP_072936720.1"; exon_number "4";
NW_027332223.1	Gnomon	CDS	9899075	9899402	.	+	0	gene_id "kkv"; transcript_id "XM_073080619.1"; db_xref "GeneID:140747956"; db_xref "GenBank:XP_072936720.1"; gbkey "CDS"; gene "kkv"; product "chitin synthase chs-2 isoform X5"; protein_id "XP_072936720.1"; exon_number "5";
NW_027332223.1	Gnomon	CDS	9899906	9900105	.	+	2	gene_id "kkv"; transcript_id "XM_073080619.1"; db_xref "GeneID:140747956"; db_xref "GenBank:XP_072936720.1"; gbkey "CDS"; gene "kkv"; product "chitin synthase chs-2 isoform X5"; protein_id "XP_072936720.1"; exon_number "6";
NW_027332223.1	Gnomon	CDS	9900382	9900700	.	+	0	gene_id "kkv"; transcript_id "XM_073080619.1"; db_xref "GeneID:140747956"; db_xref "GenBank:XP_072936720.1"; gbkey "CDS"; gene "kkv"; product "chitin synthase chs-2 isoform X5"; protein_id "XP_072936720.1"; exon_number "7";
NW_027332223.1	Gnomon	CDS	9900784	9901004	.	+	2	gene_id "kkv"; transcript_id "XM_073080619.1"; db_xref "GeneID:140747956"; db_xref "GenBank:XP_072936720.1"; gbkey "CDS"; gene "kkv"; product "chitin synthase chs-2 isoform X5"; protein_id "XP_072936720.1"; exon_number "8";
NW_027332223.1	Gnomon	CDS	9901261	9901528	.	+	0	gene_id "kkv"; transcript_id "XM_073080619.1"; db_xref "GeneID:140747956"; db_xref "GenBank:XP_072936720.1"; gbkey "CDS"; gene "kkv"; product "chitin synthase chs-2 isoform X5"; protein_id "XP_072936720.1"; exon_number "9";
NW_027332223.1	Gnomon	CDS	9901683	9901945	.	+	2	gene_id "kkv"; transcript_id "XM_073080619.1"; db_xref "GeneID:140747956"; db_xref "GenBank:XP_072936720.1"; gbkey "CDS"; gene "kkv"; product "chitin synthase chs-2 isoform X5"; protein_id "XP_072936720.1"; exon_number "10";
NW_027332223.1	Gnomon	CDS	9902694	9902904	.	+	0	gene_id "kkv"; transcript_id "XM_073080619.1"; db_xref "GeneID:140747956"; db_xref "GenBank:XP_072936720.1"; gbkey "CDS"; gene "kkv"; product "chitin synthase chs-2 isoform X5"; protein_id "XP_072936720.1"; exon_number "11";
NW_027332223.1	Gnomon	CDS	9903256	9903456	.	+	2	gene_id "kkv"; transcript_id "XM_073080619.1"; db_xref "GeneID:140747956"; db_xref "GenBank:XP_072936720.1"; gbkey "CDS"; gene "kkv"; product "chitin synthase chs-2 isoform X5"; protein_id "XP_072936720.1"; exon_number "12";
NW_027332223.1	Gnomon	CDS	9904097	9904323	.	+	2	gene_id "kkv"; transcript_id "XM_073080619.1"; db_xref "GeneID:140747956"; db_xref "GenBank:XP_072936720.1"; gbkey "CDS"; gene "kkv"; product "chitin synthase chs-2 isoform X5"; protein_id "XP_072936720.1"; exon_number "13";
NW_027332223.1	Gnomon	CDS	9904801	9904968	.	+	0	gene_id "kkv"; transcript_id "XM_073080619.1"; db_xref "GeneID:140747956"; db_xref "GenBank:XP_072936720.1"; gbkey "CDS"; gene "kkv"; product "chitin synthase chs-2 isoform X5"; protein_id "XP_072936720.1"; exon_number "14";
NW_027332223.1	Gnomon	CDS	9905048	9905353	.	+	0	gene_id "kkv"; transcript_id "XM_073080619.1"; db_xref "GeneID:140747956"; db_xref "GenBank:XP_072936720.1"; gbkey "CDS"; gene "kkv"; product "chitin synthase chs-2 isoform X5"; protein_id "XP_072936720.1"; exon_number "15";
NW_027332223.1	Gnomon	CDS	9905434	9905675	.	+	0	gene_id "kkv"; transcript_id "XM_073080619.1"; db_xref "GeneID:140747956"; db_xref "GenBank:XP_072936720.1"; gbkey "CDS"; gene "kkv"; product "chitin synthase chs-2 isoform X5"; protein_id "XP_072936720.1"; exon_number "16";
NW_027332223.1	Gnomon	CDS	9905767	9905920	.	+	1	gene_id "kkv"; transcript_id "XM_073080619.1"; db_xref "GeneID:140747956"; db_xref "GenBank:XP_072936720.1"; gbkey "CDS"; gene "kkv"; product "chitin synthase chs-2 isoform X5"; protein_id "XP_072936720.1"; exon_number "17";
NW_027332223.1	Gnomon	CDS	9906004	9906156	.	+	0	gene_id "kkv"; transcript_id "XM_073080619.1"; db_xref "GeneID:140747956"; db_xref "GenBank:XP_072936720.1"; gbkey "CDS"; gene "kkv"; product "chitin synthase chs-2 isoform X5"; protein_id "XP_072936720.1"; exon_number "18";
NW_027332223.1	Gnomon	CDS	9906741	9906917	.	+	0	gene_id "kkv"; transcript_id "XM_073080619.1"; db_xref "GeneID:140747956"; db_xref "GenBank:XP_072936720.1"; gbkey "CDS"; gene "kkv"; product "chitin synthase chs-2 isoform X5"; protein_id "XP_072936720.1"; exon_number "19";
NW_027332223.1	Gnomon	CDS	9907660	9907827	.	+	0	gene_id "kkv"; transcript_id "XM_073080619.1"; db_xref "GeneID:140747956"; db_xref "GenBank:XP_072936720.1"; gbkey "CDS"; gene "kkv"; product "chitin synthase chs-2 isoform X5"; protein_id "XP_072936720.1"; exon_number "20";
NW_027332223.1	Gnomon	CDS	9907903	9908146	.	+	0	gene_id "kkv"; transcript_id "XM_073080619.1"; db_xref "GeneID:140747956"; db_xref "GenBank:XP_072936720.1"; gbkey "CDS"; gene "kkv"; product "chitin synthase chs-2 isoform X5"; protein_id "XP_072936720.1"; exon_number "21";
NW_027332223.1	Gnomon	CDS	9908259	9908404	.	+	2	gene_id "kkv"; transcript_id "XM_073080619.1"; db_xref "GeneID:140747956"; db_xref "GenBank:XP_072936720.1"; gbkey "CDS"; gene "kkv"; product "chitin synthase chs-2 isoform X5"; protein_id "XP_072936720.1"; exon_number "22";
NW_027332223.1	Gnomon	CDS	9908705	9908896	.	+	0	gene_id "kkv"; transcript_id "XM_073080619.1"; db_xref "GeneID:140747956"; db_xref "GenBank:XP_072936720.1"; gbkey "CDS"; gene "kkv"; product "chitin synthase chs-2 isoform X5"; protein_id "XP_072936720.1"; exon_number "23";
NW_027332223.1	Gnomon	start_codon	9888550	9888552	.	+	0	gene_id "kkv"; transcript_id "XM_073080619.1"; db_xref "GeneID:140747956"; db_xref "GenBank:XP_072936720.1"; gbkey "CDS"; gene "kkv"; product "chitin synthase chs-2 isoform X5"; protein_id "XP_072936720.1"; exon_number "2";
NW_027332223.1	Gnomon	stop_codon	9908897	9908899	.	+	0	gene_id "kkv"; transcript_id "XM_073080619.1"; db_xref "GeneID:140747956"; db_xref "GenBank:XP_072936720.1"; gbkey "CDS"; gene "kkv"; product "chitin synthase chs-2 isoform X5"; protein_id "XP_072936720.1"; exon_number "23";
NW_027332223.1	Gnomon	transcript	9895344	9909239	.	+	.	gene_id "kkv"; transcript_id "XM_073080615.1"; db_xref "GeneID:140747956"; db_xref "GenBank:XM_073080615.1"; experiment "COORDINATES: polyA evidence [ECO:0006239]"; gbkey "mRNA"; gene "kkv"; model_evidence "Supporting evidence includes similarity to: 37 Proteins"; product "hyaluronan synthase-like protein kkv, transcript variant X1"; transcript_biotype "mRNA";
NW_027332223.1	Gnomon	exon	9895344	9895645	.	+	.	gene_id "kkv"; transcript_id "XM_073080615.1"; db_xref "GeneID:140747956"; db_xref "GenBank:XM_073080615.1"; experiment "COORDINATES: polyA evidence [ECO:0006239]"; gene "kkv"; model_evidence "Supporting evidence includes similarity to: 37 Proteins"; product "hyaluronan synthase-like protein kkv, transcript variant X1"; transcript_biotype "mRNA"; exon_number "1";
NW_027332223.1	Gnomon	exon	9897452	9897696	.	+	.	gene_id "kkv"; transcript_id "XM_073080615.1"; db_xref "GeneID:140747956"; db_xref "GenBank:XM_073080615.1"; experiment "COORDINATES: polyA evidence [ECO:0006239]"; gene "kkv"; model_evidence "Supporting evidence includes similarity to: 37 Proteins"; product "hyaluronan synthase-like protein kkv, transcript variant X1"; transcript_biotype "mRNA"; exon_number "2";
NW_027332223.1	Gnomon	exon	9898646	9898812	.	+	.	gene_id "kkv"; transcript_id "XM_073080615.1"; db_xref "GeneID:140747956"; db_xref "GenBank:XM_073080615.1"; experiment "COORDINATES: polyA evidence [ECO:0006239]"; gene "kkv"; model_evidence "Supporting evidence includes similarity to: 37 Proteins"; product "hyaluronan synthase-like protein kkv, transcript variant X1"; transcript_biotype "mRNA"; exon_number "3";
NW_027332223.1	Gnomon	exon	9899075	9899402	.	+	.	gene_id "kkv"; transcript_id "XM_073080615.1"; db_xref "GeneID:140747956"; db_xref "GenBank:XM_073080615.1"; experiment "COORDINATES: polyA evidence [ECO:0006239]"; gene "kkv"; model_evidence "Supporting evidence includes similarity to: 37 Proteins"; product "hyaluronan synthase-like protein kkv, transcript variant X1"; transcript_biotype "mRNA"; exon_number "4";
NW_027332223.1	Gnomon	exon	9899906	9900105	.	+	.	gene_id "kkv"; transcript_id "XM_073080615.1"; db_xref "GeneID:140747956"; db_xref "GenBank:XM_073080615.1"; experiment "COORDINATES: polyA evidence [ECO:0006239]"; gene "kkv"; model_evidence "Supporting evidence includes similarity to: 37 Proteins"; product "hyaluronan synthase-like protein kkv, transcript variant X1"; transcript_biotype "mRNA"; exon_number "5";
NW_027332223.1	Gnomon	exon	9900382	9900700	.	+	.	gene_id "kkv"; transcript_id "XM_073080615.1"; db_xref "GeneID:140747956"; db_xref "GenBank:XM_073080615.1"; experiment "COORDINATES: polyA evidence [ECO:0006239]"; gene "kkv"; model_evidence "Supporting evidence includes similarity to: 37 Proteins"; product "hyaluronan synthase-like protein kkv, transcript variant X1"; transcript_biotype "mRNA"; exon_number "6";
NW_027332223.1	Gnomon	exon	9900784	9901004	.	+	.	gene_id "kkv"; transcript_id "XM_073080615.1"; db_xref "GeneID:140747956"; db_xref "GenBank:XM_073080615.1"; experiment "COORDINATES: polyA evidence [ECO:0006239]"; gene "kkv"; model_evidence "Supporting evidence includes similarity to: 37 Proteins"; product "hyaluronan synthase-like protein kkv, transcript variant X1"; transcript_biotype "mRNA"; exon_number "7";
NW_027332223.1	Gnomon	exon	9901261	9901528	.	+	.	gene_id "kkv"; transcript_id "XM_073080615.1"; db_xref "GeneID:140747956"; db_xref "GenBank:XM_073080615.1"; experiment "COORDINATES: polyA evidence [ECO:0006239]"; gene "kkv"; model_evidence "Supporting evidence includes similarity to: 37 Proteins"; product "hyaluronan synthase-like protein kkv, transcript variant X1"; transcript_biotype "mRNA"; exon_number "8";
NW_027332223.1	Gnomon	exon	9901683	9901945	.	+	.	gene_id "kkv"; transcript_id "XM_073080615.1"; db_xref "GeneID:140747956"; db_xref "GenBank:XM_073080615.1"; experiment "COORDINATES: polyA evidence [ECO:0006239]"; gene "kkv"; model_evidence "Supporting evidence includes similarity to: 37 Proteins"; product "hyaluronan synthase-like protein kkv, transcript variant X1"; transcript_biotype "mRNA"; exon_number "9";
NW_027332223.1	Gnomon	exon	9902694	9902904	.	+	.	gene_id "kkv"; transcript_id "XM_073080615.1"; db_xref "GeneID:140747956"; db_xref "GenBank:XM_073080615.1"; experiment "COORDINATES: polyA evidence [ECO:0006239]"; gene "kkv"; model_evidence "Supporting evidence includes similarity to: 37 Proteins"; product "hyaluronan synthase-like protein kkv, transcript variant X1"; transcript_biotype "mRNA"; exon_number "10";
NW_027332223.1	Gnomon	exon	9903256	9903456	.	+	.	gene_id "kkv"; transcript_id "XM_073080615.1"; db_xref "GeneID:140747956"; db_xref "GenBank:XM_073080615.1"; experiment "COORDINATES: polyA evidence [ECO:0006239]"; gene "kkv"; model_evidence "Supporting evidence includes similarity to: 37 Proteins"; product "hyaluronan synthase-like protein kkv, transcript variant X1"; transcript_biotype "mRNA"; exon_number "11";
NW_027332223.1	Gnomon	exon	9904097	9904323	.	+	.	gene_id "kkv"; transcript_id "XM_073080615.1"; db_xref "GeneID:140747956"; db_xref "GenBank:XM_073080615.1"; experiment "COORDINATES: polyA evidence [ECO:0006239]"; gene "kkv"; model_evidence "Supporting evidence includes similarity to: 37 Proteins"; product "hyaluronan synthase-like protein kkv, transcript variant X1"; transcript_biotype "mRNA"; exon_number "12";
NW_027332223.1	Gnomon	exon	9904801	9904968	.	+	.	gene_id "kkv"; transcript_id "XM_073080615.1"; db_xref "GeneID:140747956"; db_xref "GenBank:XM_073080615.1"; experiment "COORDINATES: polyA evidence [ECO:0006239]"; gene "kkv"; model_evidence "Supporting evidence includes similarity to: 37 Proteins"; product "hyaluronan synthase-like protein kkv, transcript variant X1"; transcript_biotype "mRNA"; exon_number "13";
NW_027332223.1	Gnomon	exon	9905048	9905353	.	+	.	gene_id "kkv"; transcript_id "XM_073080615.1"; db_xref "GeneID:140747956"; db_xref "GenBank:XM_073080615.1"; experiment "COORDINATES: polyA evidence [ECO:0006239]"; gene "kkv"; model_evidence "Supporting evidence includes similarity to: 37 Proteins"; product "hyaluronan synthase-like protein kkv, transcript variant X1"; transcript_biotype "mRNA"; exon_number "14";
NW_027332223.1	Gnomon	exon	9905434	9905675	.	+	.	gene_id "kkv"; transcript_id "XM_073080615.1"; db_xref "GeneID:140747956"; db_xref "GenBank:XM_073080615.1"; experiment "COORDINATES: polyA evidence [ECO:0006239]"; gene "kkv"; model_evidence "Supporting evidence includes similarity to: 37 Proteins"; product "hyaluronan synthase-like protein kkv, transcript variant X1"; transcript_biotype "mRNA"; exon_number "15";
NW_027332223.1	Gnomon	exon	9905767	9905920	.	+	.	gene_id "kkv"; transcript_id "XM_073080615.1"; db_xref "GeneID:140747956"; db_xref "GenBank:XM_073080615.1"; experiment "COORDINATES: polyA evidence [ECO:0006239]"; gene "kkv"; model_evidence "Supporting evidence includes similarity to: 37 Proteins"; product "hyaluronan synthase-like protein kkv, transcript variant X1"; transcript_biotype "mRNA"; exon_number "16";
NW_027332223.1	Gnomon	exon	9906004	9906156	.	+	.	gene_id "kkv"; transcript_id "XM_073080615.1"; db_xref "GeneID:140747956"; db_xref "GenBank:XM_073080615.1"; experiment "COORDINATES: polyA evidence [ECO:0006239]"; gene "kkv"; model_evidence "Supporting evidence includes similarity to: 37 Proteins"; product "hyaluronan synthase-like protein kkv, transcript variant X1"; transcript_biotype "mRNA"; exon_number "17";
NW_027332223.1	Gnomon	exon	9906405	9906581	.	+	.	gene_id "kkv"; transcript_id "XM_073080615.1"; db_xref "GeneID:140747956"; db_xref "GenBank:XM_073080615.1"; experiment "COORDINATES: polyA evidence [ECO:0006239]"; gene "kkv"; model_evidence "Supporting evidence includes similarity to: 37 Proteins"; product "hyaluronan synthase-like protein kkv, transcript variant X1"; transcript_biotype "mRNA"; exon_number "18";
NW_027332223.1	Gnomon	exon	9907660	9908146	.	+	.	gene_id "kkv"; transcript_id "XM_073080615.1"; db_xref "GeneID:140747956"; db_xref "GenBank:XM_073080615.1"; experiment "COORDINATES: polyA evidence [ECO:0006239]"; gene "kkv"; model_evidence "Supporting evidence includes similarity to: 37 Proteins"; product "hyaluronan synthase-like protein kkv, transcript variant X1"; transcript_biotype "mRNA"; exon_number "19";
NW_027332223.1	Gnomon	exon	9908259	9908404	.	+	.	gene_id "kkv"; transcript_id "XM_073080615.1"; db_xref "GeneID:140747956"; db_xref "GenBank:XM_073080615.1"; experiment "COORDINATES: polyA evidence [ECO:0006239]"; gene "kkv"; model_evidence "Supporting evidence includes similarity to: 37 Proteins"; product "hyaluronan synthase-like protein kkv, transcript variant X1"; transcript_biotype "mRNA"; exon_number "20";
NW_027332223.1	Gnomon	exon	9908705	9909239	.	+	.	gene_id "kkv"; transcript_id "XM_073080615.1"; db_xref "GeneID:140747956"; db_xref "GenBank:XM_073080615.1"; experiment "COORDINATES: polyA evidence [ECO:0006239]"; gene "kkv"; model_evidence "Supporting evidence includes similarity to: 37 Proteins"; product "hyaluronan synthase-like protein kkv, transcript variant X1"; transcript_biotype "mRNA"; exon_number "21";
NW_027332223.1	Gnomon	CDS	9895527	9895645	.	+	0	gene_id "kkv"; transcript_id "XM_073080615.1"; db_xref "GeneID:140747956"; db_xref "GenBank:XP_072936716.1"; gbkey "CDS"; gene "kkv"; product "chitin synthase chs-2 isoform X1"; protein_id "XP_072936716.1"; exon_number "1";
NW_027332223.1	Gnomon	CDS	9897452	9897696	.	+	1	gene_id "kkv"; transcript_id "XM_073080615.1"; db_xref "GeneID:140747956"; db_xref "GenBank:XP_072936716.1"; gbkey "CDS"; gene "kkv"; product "chitin synthase chs-2 isoform X1"; protein_id "XP_072936716.1"; exon_number "2";
NW_027332223.1	Gnomon	CDS	9898646	9898812	.	+	2	gene_id "kkv"; transcript_id "XM_073080615.1"; db_xref "GeneID:140747956"; db_xref "GenBank:XP_072936716.1"; gbkey "CDS"; gene "kkv"; product "chitin synthase chs-2 isoform X1"; protein_id "XP_072936716.1"; exon_number "3";
NW_027332223.1	Gnomon	CDS	9899075	9899402	.	+	0	gene_id "kkv"; transcript_id "XM_073080615.1"; db_xref "GeneID:140747956"; db_xref "GenBank:XP_072936716.1"; gbkey "CDS"; gene "kkv"; product "chitin synthase chs-2 isoform X1"; protein_id "XP_072936716.1"; exon_number "4";
NW_027332223.1	Gnomon	CDS	9899906	9900105	.	+	2	gene_id "kkv"; transcript_id "XM_073080615.1"; db_xref "GeneID:140747956"; db_xref "GenBank:XP_072936716.1"; gbkey "CDS"; gene "kkv"; product "chitin synthase chs-2 isoform X1"; protein_id "XP_072936716.1"; exon_number "5";
NW_027332223.1	Gnomon	CDS	9900382	9900700	.	+	0	gene_id "kkv"; transcript_id "XM_073080615.1"; db_xref "GeneID:140747956"; db_xref "GenBank:XP_072936716.1"; gbkey "CDS"; gene "kkv"; product "chitin synthase chs-2 isoform X1"; protein_id "XP_072936716.1"; exon_number "6";
NW_027332223.1	Gnomon	CDS	9900784	9901004	.	+	2	gene_id "kkv"; transcript_id "XM_073080615.1"; db_xref "GeneID:140747956"; db_xref "GenBank:XP_072936716.1"; gbkey "CDS"; gene "kkv"; product "chitin synthase chs-2 isoform X1"; protein_id "XP_072936716.1"; exon_number "7";
NW_027332223.1	Gnomon	CDS	9901261	9901528	.	+	0	gene_id "kkv"; transcript_id "XM_073080615.1"; db_xref "GeneID:140747956"; db_xref "GenBank:XP_072936716.1"; gbkey "CDS"; gene "kkv"; product "chitin synthase chs-2 isoform X1"; protein_id "XP_072936716.1"; exon_number "8";
NW_027332223.1	Gnomon	CDS	9901683	9901945	.	+	2	gene_id "kkv"; transcript_id "XM_073080615.1"; db_xref "GeneID:140747956"; db_xref "GenBank:XP_072936716.1"; gbkey "CDS"; gene "kkv"; product "chitin synthase chs-2 isoform X1"; protein_id "XP_072936716.1"; exon_number "9";
NW_027332223.1	Gnomon	CDS	9902694	9902904	.	+	0	gene_id "kkv"; transcript_id "XM_073080615.1"; db_xref "GeneID:140747956"; db_xref "GenBank:XP_072936716.1"; gbkey "CDS"; gene "kkv"; product "chitin synthase chs-2 isoform X1"; protein_id "XP_072936716.1"; exon_number "10";
NW_027332223.1	Gnomon	CDS	9903256	9903456	.	+	2	gene_id "kkv"; transcript_id "XM_073080615.1"; db_xref "GeneID:140747956"; db_xref "GenBank:XP_072936716.1"; gbkey "CDS"; gene "kkv"; product "chitin synthase chs-2 isoform X1"; protein_id "XP_072936716.1"; exon_number "11";
NW_027332223.1	Gnomon	CDS	9904097	9904323	.	+	2	gene_id "kkv"; transcript_id "XM_073080615.1"; db_xref "GeneID:140747956"; db_xref "GenBank:XP_072936716.1"; gbkey "CDS"; gene "kkv"; product "chitin synthase chs-2 isoform X1"; protein_id "XP_072936716.1"; exon_number "12";
NW_027332223.1	Gnomon	CDS	9904801	9904968	.	+	0	gene_id "kkv"; transcript_id "XM_073080615.1"; db_xref "GeneID:140747956"; db_xref "GenBank:XP_072936716.1"; gbkey "CDS"; gene "kkv"; product "chitin synthase chs-2 isoform X1"; protein_id "XP_072936716.1"; exon_number "13";
NW_027332223.1	Gnomon	CDS	9905048	9905353	.	+	0	gene_id "kkv"; transcript_id "XM_073080615.1"; db_xref "GeneID:140747956"; db_xref "GenBank:XP_072936716.1"; gbkey "CDS"; gene "kkv"; product "chitin synthase chs-2 isoform X1"; protein_id "XP_072936716.1"; exon_number "14";
NW_027332223.1	Gnomon	CDS	9905434	9905675	.	+	0	gene_id "kkv"; transcript_id "XM_073080615.1"; db_xref "GeneID:140747956"; db_xref "GenBank:XP_072936716.1"; gbkey "CDS"; gene "kkv"; product "chitin synthase chs-2 isoform X1"; protein_id "XP_072936716.1"; exon_number "15";
NW_027332223.1	Gnomon	CDS	9905767	9905920	.	+	1	gene_id "kkv"; transcript_id "XM_073080615.1"; db_xref "GeneID:140747956"; db_xref "GenBank:XP_072936716.1"; gbkey "CDS"; gene "kkv"; product "chitin synthase chs-2 isoform X1"; protein_id "XP_072936716.1"; exon_number "16";
NW_027332223.1	Gnomon	CDS	9906004	9906156	.	+	0	gene_id "kkv"; transcript_id "XM_073080615.1"; db_xref "GeneID:140747956"; db_xref "GenBank:XP_072936716.1"; gbkey "CDS"; gene "kkv"; product "chitin synthase chs-2 isoform X1"; protein_id "XP_072936716.1"; exon_number "17";
NW_027332223.1	Gnomon	CDS	9906405	9906581	.	+	0	gene_id "kkv"; transcript_id "XM_073080615.1"; db_xref "GeneID:140747956"; db_xref "GenBank:XP_072936716.1"; gbkey "CDS"; gene "kkv"; product "chitin synthase chs-2 isoform X1"; protein_id "XP_072936716.1"; exon_number "18";
NW_027332223.1	Gnomon	CDS	9907660	9908146	.	+	0	gene_id "kkv"; transcript_id "XM_073080615.1"; db_xref "GeneID:140747956"; db_xref "GenBank:XP_072936716.1"; gbkey "CDS"; gene "kkv"; product "chitin synthase chs-2 isoform X1"; protein_id "XP_072936716.1"; exon_number "19";
NW_027332223.1	Gnomon	CDS	9908259	9908404	.	+	2	gene_id "kkv"; transcript_id "XM_073080615.1"; db_xref "GeneID:140747956"; db_xref "GenBank:XP_072936716.1"; gbkey "CDS"; gene "kkv"; product "chitin synthase chs-2 isoform X1"; protein_id "XP_072936716.1"; exon_number "20";
NW_027332223.1	Gnomon	CDS	9908705	9908896	.	+	0	gene_id "kkv"; transcript_id "XM_073080615.1"; db_xref "GeneID:140747956"; db_xref "GenBank:XP_072936716.1"; gbkey "CDS"; gene "kkv"; product "chitin synthase chs-2 isoform X1"; protein_id "XP_072936716.1"; exon_number "21";
NW_027332223.1	Gnomon	start_codon	9895527	9895529	.	+	0	gene_id "kkv"; transcript_id "XM_073080615.1"; db_xref "GeneID:140747956"; db_xref "GenBank:XP_072936716.1"; gbkey "CDS"; gene "kkv"; product "chitin synthase chs-2 isoform X1"; protein_id "XP_072936716.1"; exon_number "1";
NW_027332223.1	Gnomon	stop_codon	9908897	9908899	.	+	0	gene_id "kkv"; transcript_id "XM_073080615.1"; db_xref "GeneID:140747956"; db_xref "GenBank:XP_072936716.1"; gbkey "CDS"; gene "kkv"; product "chitin synthase chs-2 isoform X1"; protein_id "XP_072936716.1"; exon_number "21";
NW_027332223.1	Gnomon	transcript	9895345	9909239	.	+	.	gene_id "kkv"; transcript_id "XM_073080618.1"; db_xref "GeneID:140747956"; db_xref "GenBank:XM_073080618.1"; experiment "COORDINATES: polyA evidence [ECO:0006239]"; gbkey "mRNA"; gene "kkv"; model_evidence "Supporting evidence includes similarity to: 53 Proteins"; product "hyaluronan synthase-like protein kkv, transcript variant X4"; transcript_biotype "mRNA";
NW_027332223.1	Gnomon	exon	9895345	9895645	.	+	.	gene_id "kkv"; transcript_id "XM_073080618.1"; db_xref "GeneID:140747956"; db_xref "GenBank:XM_073080618.1"; experiment "COORDINATES: polyA evidence [ECO:0006239]"; gene "kkv"; model_evidence "Supporting evidence includes similarity to: 53 Proteins"; product "hyaluronan synthase-like protein kkv, transcript variant X4"; transcript_biotype "mRNA"; exon_number "1";
NW_027332223.1	Gnomon	exon	9897452	9897696	.	+	.	gene_id "kkv"; transcript_id "XM_073080618.1"; db_xref "GeneID:140747956"; db_xref "GenBank:XM_073080618.1"; experiment "COORDINATES: polyA evidence [ECO:0006239]"; gene "kkv"; model_evidence "Supporting evidence includes similarity to: 53 Proteins"; product "hyaluronan synthase-like protein kkv, transcript variant X4"; transcript_biotype "mRNA"; exon_number "2";
NW_027332223.1	Gnomon	exon	9898646	9898812	.	+	.	gene_id "kkv"; transcript_id "XM_073080618.1"; db_xref "GeneID:140747956"; db_xref "GenBank:XM_073080618.1"; experiment "COORDINATES: polyA evidence [ECO:0006239]"; gene "kkv"; model_evidence "Supporting evidence includes similarity to: 53 Proteins"; product "hyaluronan synthase-like protein kkv, transcript variant X4"; transcript_biotype "mRNA"; exon_number "3";
NW_027332223.1	Gnomon	exon	9899075	9899402	.	+	.	gene_id "kkv"; transcript_id "XM_073080618.1"; db_xref "GeneID:140747956"; db_xref "GenBank:XM_073080618.1"; experiment "COORDINATES: polyA evidence [ECO:0006239]"; gene "kkv"; model_evidence "Supporting evidence includes similarity to: 53 Proteins"; product "hyaluronan synthase-like protein kkv, transcript variant X4"; transcript_biotype "mRNA"; exon_number "4";
NW_027332223.1	Gnomon	exon	9899906	9900105	.	+	.	gene_id "kkv"; transcript_id "XM_073080618.1"; db_xref "GeneID:140747956"; db_xref "GenBank:XM_073080618.1"; experiment "COORDINATES: polyA evidence [ECO:0006239]"; gene "kkv"; model_evidence "Supporting evidence includes similarity to: 53 Proteins"; product "hyaluronan synthase-like protein kkv, transcript variant X4"; transcript_biotype "mRNA"; exon_number "5";
NW_027332223.1	Gnomon	exon	9900382	9900700	.	+	.	gene_id "kkv"; transcript_id "XM_073080618.1"; db_xref "GeneID:140747956"; db_xref "GenBank:XM_073080618.1"; experiment "COORDINATES: polyA evidence [ECO:0006239]"; gene "kkv"; model_evidence "Supporting evidence includes similarity to: 53 Proteins"; product "hyaluronan synthase-like protein kkv, transcript variant X4"; transcript_biotype "mRNA"; exon_number "6";
NW_027332223.1	Gnomon	exon	9900784	9901004	.	+	.	gene_id "kkv"; transcript_id "XM_073080618.1"; db_xref "GeneID:140747956"; db_xref "GenBank:XM_073080618.1"; experiment "COORDINATES: polyA evidence [ECO:0006239]"; gene "kkv"; model_evidence "Supporting evidence includes similarity to: 53 Proteins"; product "hyaluronan synthase-like protein kkv, transcript variant X4"; transcript_biotype "mRNA"; exon_number "7";
NW_027332223.1	Gnomon	exon	9901261	9901528	.	+	.	gene_id "kkv"; transcript_id "XM_073080618.1"; db_xref "GeneID:140747956"; db_xref "GenBank:XM_073080618.1"; experiment "COORDINATES: polyA evidence [ECO:0006239]"; gene "kkv"; model_evidence "Supporting evidence includes similarity to: 53 Proteins"; product "hyaluronan synthase-like protein kkv, transcript variant X4"; transcript_biotype "mRNA"; exon_number "8";
NW_027332223.1	Gnomon	exon	9901683	9901945	.	+	.	gene_id "kkv"; transcript_id "XM_073080618.1"; db_xref "GeneID:140747956"; db_xref "GenBank:XM_073080618.1"; experiment "COORDINATES: polyA evidence [ECO:0006239]"; gene "kkv"; model_evidence "Supporting evidence includes similarity to: 53 Proteins"; product "hyaluronan synthase-like protein kkv, transcript variant X4"; transcript_biotype "mRNA"; exon_number "9";
NW_027332223.1	Gnomon	exon	9902694	9902904	.	+	.	gene_id "kkv"; transcript_id "XM_073080618.1"; db_xref "GeneID:140747956"; db_xref "GenBank:XM_073080618.1"; experiment "COORDINATES: polyA evidence [ECO:0006239]"; gene "kkv"; model_evidence "Supporting evidence includes similarity to: 53 Proteins"; product "hyaluronan synthase-like protein kkv, transcript variant X4"; transcript_biotype "mRNA"; exon_number "10";
NW_027332223.1	Gnomon	exon	9903256	9903456	.	+	.	gene_id "kkv"; transcript_id "XM_073080618.1"; db_xref "GeneID:140747956"; db_xref "GenBank:XM_073080618.1"; experiment "COORDINATES: polyA evidence [ECO:0006239]"; gene "kkv"; model_evidence "Supporting evidence includes similarity to: 53 Proteins"; product "hyaluronan synthase-like protein kkv, transcript variant X4"; transcript_biotype "mRNA"; exon_number "11";
NW_027332223.1	Gnomon	exon	9904097	9904323	.	+	.	gene_id "kkv"; transcript_id "XM_073080618.1"; db_xref "GeneID:140747956"; db_xref "GenBank:XM_073080618.1"; experiment "COORDINATES: polyA evidence [ECO:0006239]"; gene "kkv"; model_evidence "Supporting evidence includes similarity to: 53 Proteins"; product "hyaluronan synthase-like protein kkv, transcript variant X4"; transcript_biotype "mRNA"; exon_number "12";
NW_027332223.1	Gnomon	exon	9904801	9904968	.	+	.	gene_id "kkv"; transcript_id "XM_073080618.1"; db_xref "GeneID:140747956"; db_xref "GenBank:XM_073080618.1"; experiment "COORDINATES: polyA evidence [ECO:0006239]"; gene "kkv"; model_evidence "Supporting evidence includes similarity to: 53 Proteins"; product "hyaluronan synthase-like protein kkv, transcript variant X4"; transcript_biotype "mRNA"; exon_number "13";
NW_027332223.1	Gnomon	exon	9905048	9905353	.	+	.	gene_id "kkv"; transcript_id "XM_073080618.1"; db_xref "GeneID:140747956"; db_xref "GenBank:XM_073080618.1"; experiment "COORDINATES: polyA evidence [ECO:0006239]"; gene "kkv"; model_evidence "Supporting evidence includes similarity to: 53 Proteins"; product "hyaluronan synthase-like protein kkv, transcript variant X4"; transcript_biotype "mRNA"; exon_number "14";
NW_027332223.1	Gnomon	exon	9905434	9905675	.	+	.	gene_id "kkv"; transcript_id "XM_073080618.1"; db_xref "GeneID:140747956"; db_xref "GenBank:XM_073080618.1"; experiment "COORDINATES: polyA evidence [ECO:0006239]"; gene "kkv"; model_evidence "Supporting evidence includes similarity to: 53 Proteins"; product "hyaluronan synthase-like protein kkv, transcript variant X4"; transcript_biotype "mRNA"; exon_number "15";
NW_027332223.1	Gnomon	exon	9905767	9905920	.	+	.	gene_id "kkv"; transcript_id "XM_073080618.1"; db_xref "GeneID:140747956"; db_xref "GenBank:XM_073080618.1"; experiment "COORDINATES: polyA evidence [ECO:0006239]"; gene "kkv"; model_evidence "Supporting evidence includes similarity to: 53 Proteins"; product "hyaluronan synthase-like protein kkv, transcript variant X4"; transcript_biotype "mRNA"; exon_number "16";
NW_027332223.1	Gnomon	exon	9906004	9906156	.	+	.	gene_id "kkv"; transcript_id "XM_073080618.1"; db_xref "GeneID:140747956"; db_xref "GenBank:XM_073080618.1"; experiment "COORDINATES: polyA evidence [ECO:0006239]"; gene "kkv"; model_evidence "Supporting evidence includes similarity to: 53 Proteins"; product "hyaluronan synthase-like protein kkv, transcript variant X4"; transcript_biotype "mRNA"; exon_number "17";
NW_027332223.1	Gnomon	exon	9906405	9906581	.	+	.	gene_id "kkv"; transcript_id "XM_073080618.1"; db_xref "GeneID:140747956"; db_xref "GenBank:XM_073080618.1"; experiment "COORDINATES: polyA evidence [ECO:0006239]"; gene "kkv"; model_evidence "Supporting evidence includes similarity to: 53 Proteins"; product "hyaluronan synthase-like protein kkv, transcript variant X4"; transcript_biotype "mRNA"; exon_number "18";
NW_027332223.1	Gnomon	exon	9907660	9907827	.	+	.	gene_id "kkv"; transcript_id "XM_073080618.1"; db_xref "GeneID:140747956"; db_xref "GenBank:XM_073080618.1"; experiment "COORDINATES: polyA evidence [ECO:0006239]"; gene "kkv"; model_evidence "Supporting evidence includes similarity to: 53 Proteins"; product "hyaluronan synthase-like protein kkv, transcript variant X4"; transcript_biotype "mRNA"; exon_number "19";
NW_027332223.1	Gnomon	exon	9907903	9908146	.	+	.	gene_id "kkv"; transcript_id "XM_073080618.1"; db_xref "GeneID:140747956"; db_xref "GenBank:XM_073080618.1"; experiment "COORDINATES: polyA evidence [ECO:0006239]"; gene "kkv"; model_evidence "Supporting evidence includes similarity to: 53 Proteins"; product "hyaluronan synthase-like protein kkv, transcript variant X4"; transcript_biotype "mRNA"; exon_number "20";
NW_027332223.1	Gnomon	exon	9908259	9908404	.	+	.	gene_id "kkv"; transcript_id "XM_073080618.1"; db_xref "GeneID:140747956"; db_xref "GenBank:XM_073080618.1"; experiment "COORDINATES: polyA evidence [ECO:0006239]"; gene "kkv"; model_evidence "Supporting evidence includes similarity to: 53 Proteins"; product "hyaluronan synthase-like protein kkv, transcript variant X4"; transcript_biotype "mRNA"; exon_number "21";
NW_027332223.1	Gnomon	exon	9908705	9909239	.	+	.	gene_id "kkv"; transcript_id "XM_073080618.1"; db_xref "GeneID:140747956"; db_xref "GenBank:XM_073080618.1"; experiment "COORDINATES: polyA evidence [ECO:0006239]"; gene "kkv"; model_evidence "Supporting evidence includes similarity to: 53 Proteins"; product "hyaluronan synthase-like protein kkv, transcript variant X4"; transcript_biotype "mRNA"; exon_number "22";
NW_027332223.1	Gnomon	CDS	9895527	9895645	.	+	0	gene_id "kkv"; transcript_id "XM_073080618.1"; db_xref "GeneID:140747956"; db_xref "GenBank:XP_072936719.1"; gbkey "CDS"; gene "kkv"; product "chitin synthase chs-2 isoform X4"; protein_id "XP_072936719.1"; exon_number "1";
NW_027332223.1	Gnomon	CDS	9897452	9897696	.	+	1	gene_id "kkv"; transcript_id "XM_073080618.1"; db_xref "GeneID:140747956"; db_xref "GenBank:XP_072936719.1"; gbkey "CDS"; gene "kkv"; product "chitin synthase chs-2 isoform X4"; protein_id "XP_072936719.1"; exon_number "2";
NW_027332223.1	Gnomon	CDS	9898646	9898812	.	+	2	gene_id "kkv"; transcript_id "XM_073080618.1"; db_xref "GeneID:140747956"; db_xref "GenBank:XP_072936719.1"; gbkey "CDS"; gene "kkv"; product "chitin synthase chs-2 isoform X4"; protein_id "XP_072936719.1"; exon_number "3";
NW_027332223.1	Gnomon	CDS	9899075	9899402	.	+	0	gene_id "kkv"; transcript_id "XM_073080618.1"; db_xref "GeneID:140747956"; db_xref "GenBank:XP_072936719.1"; gbkey "CDS"; gene "kkv"; product "chitin synthase chs-2 isoform X4"; protein_id "XP_072936719.1"; exon_number "4";
NW_027332223.1	Gnomon	CDS	9899906	9900105	.	+	2	gene_id "kkv"; transcript_id "XM_073080618.1"; db_xref "GeneID:140747956"; db_xref "GenBank:XP_072936719.1"; gbkey "CDS"; gene "kkv"; product "chitin synthase chs-2 isoform X4"; protein_id "XP_072936719.1"; exon_number "5";
NW_027332223.1	Gnomon	CDS	9900382	9900700	.	+	0	gene_id "kkv"; transcript_id "XM_073080618.1"; db_xref "GeneID:140747956"; db_xref "GenBank:XP_072936719.1"; gbkey "CDS"; gene "kkv"; product "chitin synthase chs-2 isoform X4"; protein_id "XP_072936719.1"; exon_number "6";
NW_027332223.1	Gnomon	CDS	9900784	9901004	.	+	2	gene_id "kkv"; transcript_id "XM_073080618.1"; db_xref "GeneID:140747956"; db_xref "GenBank:XP_072936719.1"; gbkey "CDS"; gene "kkv"; product "chitin synthase chs-2 isoform X4"; protein_id "XP_072936719.1"; exon_number "7";
NW_027332223.1	Gnomon	CDS	9901261	9901528	.	+	0	gene_id "kkv"; transcript_id "XM_073080618.1"; db_xref "GeneID:140747956"; db_xref "GenBank:XP_072936719.1"; gbkey "CDS"; gene "kkv"; product "chitin synthase chs-2 isoform X4"; protein_id "XP_072936719.1"; exon_number "8";
NW_027332223.1	Gnomon	CDS	9901683	9901945	.	+	2	gene_id "kkv"; transcript_id "XM_073080618.1"; db_xref "GeneID:140747956"; db_xref "GenBank:XP_072936719.1"; gbkey "CDS"; gene "kkv"; product "chitin synthase chs-2 isoform X4"; protein_id "XP_072936719.1"; exon_number "9";
NW_027332223.1	Gnomon	CDS	9902694	9902904	.	+	0	gene_id "kkv"; transcript_id "XM_073080618.1"; db_xref "GeneID:140747956"; db_xref "GenBank:XP_072936719.1"; gbkey "CDS"; gene "kkv"; product "chitin synthase chs-2 isoform X4"; protein_id "XP_072936719.1"; exon_number "10";
NW_027332223.1	Gnomon	CDS	9903256	9903456	.	+	2	gene_id "kkv"; transcript_id "XM_073080618.1"; db_xref "GeneID:140747956"; db_xref "GenBank:XP_072936719.1"; gbkey "CDS"; gene "kkv"; product "chitin synthase chs-2 isoform X4"; protein_id "XP_072936719.1"; exon_number "11";
NW_027332223.1	Gnomon	CDS	9904097	9904323	.	+	2	gene_id "kkv"; transcript_id "XM_073080618.1"; db_xref "GeneID:140747956"; db_xref "GenBank:XP_072936719.1"; gbkey "CDS"; gene "kkv"; product "chitin synthase chs-2 isoform X4"; protein_id "XP_072936719.1"; exon_number "12";
NW_027332223.1	Gnomon	CDS	9904801	9904968	.	+	0	gene_id "kkv"; transcript_id "XM_073080618.1"; db_xref "GeneID:140747956"; db_xref "GenBank:XP_072936719.1"; gbkey "CDS"; gene "kkv"; product "chitin synthase chs-2 isoform X4"; protein_id "XP_072936719.1"; exon_number "13";
NW_027332223.1	Gnomon	CDS	9905048	9905353	.	+	0	gene_id "kkv"; transcript_id "XM_073080618.1"; db_xref "GeneID:140747956"; db_xref "GenBank:XP_072936719.1"; gbkey "CDS"; gene "kkv"; product "chitin synthase chs-2 isoform X4"; protein_id "XP_072936719.1"; exon_number "14";
NW_027332223.1	Gnomon	CDS	9905434	9905675	.	+	0	gene_id "kkv"; transcript_id "XM_073080618.1"; db_xref "GeneID:140747956"; db_xref "GenBank:XP_072936719.1"; gbkey "CDS"; gene "kkv"; product "chitin synthase chs-2 isoform X4"; protein_id "XP_072936719.1"; exon_number "15";
NW_027332223.1	Gnomon	CDS	9905767	9905920	.	+	1	gene_id "kkv"; transcript_id "XM_073080618.1"; db_xref "GeneID:140747956"; db_xref "GenBank:XP_072936719.1"; gbkey "CDS"; gene "kkv"; product "chitin synthase chs-2 isoform X4"; protein_id "XP_072936719.1"; exon_number "16";
NW_027332223.1	Gnomon	CDS	9906004	9906156	.	+	0	gene_id "kkv"; transcript_id "XM_073080618.1"; db_xref "GeneID:140747956"; db_xref "GenBank:XP_072936719.1"; gbkey "CDS"; gene "kkv"; product "chitin synthase chs-2 isoform X4"; protein_id "XP_072936719.1"; exon_number "17";
NW_027332223.1	Gnomon	CDS	9906405	9906581	.	+	0	gene_id "kkv"; transcript_id "XM_073080618.1"; db_xref "GeneID:140747956"; db_xref "GenBank:XP_072936719.1"; gbkey "CDS"; gene "kkv"; product "chitin synthase chs-2 isoform X4"; protein_id "XP_072936719.1"; exon_number "18";
NW_027332223.1	Gnomon	CDS	9907660	9907827	.	+	0	gene_id "kkv"; transcript_id "XM_073080618.1"; db_xref "GeneID:140747956"; db_xref "GenBank:XP_072936719.1"; gbkey "CDS"; gene "kkv"; product "chitin synthase chs-2 isoform X4"; protein_id "XP_072936719.1"; exon_number "19";
NW_027332223.1	Gnomon	CDS	9907903	9908146	.	+	0	gene_id "kkv"; transcript_id "XM_073080618.1"; db_xref "GeneID:140747956"; db_xref "GenBank:XP_072936719.1"; gbkey "CDS"; gene "kkv"; product "chitin synthase chs-2 isoform X4"; protein_id "XP_072936719.1"; exon_number "20";
NW_027332223.1	Gnomon	CDS	9908259	9908404	.	+	2	gene_id "kkv"; transcript_id "XM_073080618.1"; db_xref "GeneID:140747956"; db_xref "GenBank:XP_072936719.1"; gbkey "CDS"; gene "kkv"; product "chitin synthase chs-2 isoform X4"; protein_id "XP_072936719.1"; exon_number "21";
NW_027332223.1	Gnomon	CDS	9908705	9908896	.	+	0	gene_id "kkv"; transcript_id "XM_073080618.1"; db_xref "GeneID:140747956"; db_xref "GenBank:XP_072936719.1"; gbkey "CDS"; gene "kkv"; product "chitin synthase chs-2 isoform X4"; protein_id "XP_072936719.1"; exon_number "22";
NW_027332223.1	Gnomon	start_codon	9895527	9895529	.	+	0	gene_id "kkv"; transcript_id "XM_073080618.1"; db_xref "GeneID:140747956"; db_xref "GenBank:XP_072936719.1"; gbkey "CDS"; gene "kkv"; product "chitin synthase chs-2 isoform X4"; protein_id "XP_072936719.1"; exon_number "1";
NW_027332223.1	Gnomon	stop_codon	9908897	9908899	.	+	0	gene_id "kkv"; transcript_id "XM_073080618.1"; db_xref "GeneID:140747956"; db_xref "GenBank:XP_072936719.1"; gbkey "CDS"; gene "kkv"; product "chitin synthase chs-2 isoform X4"; protein_id "XP_072936719.1"; exon_number "22";
NW_027332223.1	Gnomon	transcript	9895346	9909239	.	+	.	gene_id "kkv"; transcript_id "XM_073080617.1"; db_xref "GeneID:140747956"; db_xref "GenBank:XM_073080617.1"; experiment "COORDINATES: polyA evidence [ECO:0006239]"; gbkey "mRNA"; gene "kkv"; model_evidence "Supporting evidence includes similarity to: 40 Proteins"; product "hyaluronan synthase-like protein kkv, transcript variant X3"; transcript_biotype "mRNA";
NW_027332223.1	Gnomon	exon	9895346	9895645	.	+	.	gene_id "kkv"; transcript_id "XM_073080617.1"; db_xref "GeneID:140747956"; db_xref "GenBank:XM_073080617.1"; experiment "COORDINATES: polyA evidence [ECO:0006239]"; gene "kkv"; model_evidence "Supporting evidence includes similarity to: 40 Proteins"; product "hyaluronan synthase-like protein kkv, transcript variant X3"; transcript_biotype "mRNA"; exon_number "1";
NW_027332223.1	Gnomon	exon	9897452	9897696	.	+	.	gene_id "kkv"; transcript_id "XM_073080617.1"; db_xref "GeneID:140747956"; db_xref "GenBank:XM_073080617.1"; experiment "COORDINATES: polyA evidence [ECO:0006239]"; gene "kkv"; model_evidence "Supporting evidence includes similarity to: 40 Proteins"; product "hyaluronan synthase-like protein kkv, transcript variant X3"; transcript_biotype "mRNA"; exon_number "2";
NW_027332223.1	Gnomon	exon	9898646	9898812	.	+	.	gene_id "kkv"; transcript_id "XM_073080617.1"; db_xref "GeneID:140747956"; db_xref "GenBank:XM_073080617.1"; experiment "COORDINATES: polyA evidence [ECO:0006239]"; gene "kkv"; model_evidence "Supporting evidence includes similarity to: 40 Proteins"; product "hyaluronan synthase-like protein kkv, transcript variant X3"; transcript_biotype "mRNA"; exon_number "3";
NW_027332223.1	Gnomon	exon	9899075	9899402	.	+	.	gene_id "kkv"; transcript_id "XM_073080617.1"; db_xref "GeneID:140747956"; db_xref "GenBank:XM_073080617.1"; experiment "COORDINATES: polyA evidence [ECO:0006239]"; gene "kkv"; model_evidence "Supporting evidence includes similarity to: 40 Proteins"; product "hyaluronan synthase-like protein kkv, transcript variant X3"; transcript_biotype "mRNA"; exon_number "4";
NW_027332223.1	Gnomon	exon	9899906	9900105	.	+	.	gene_id "kkv"; transcript_id "XM_073080617.1"; db_xref "GeneID:140747956"; db_xref "GenBank:XM_073080617.1"; experiment "COORDINATES: polyA evidence [ECO:0006239]"; gene "kkv"; model_evidence "Supporting evidence includes similarity to: 40 Proteins"; product "hyaluronan synthase-like protein kkv, transcript variant X3"; transcript_biotype "mRNA"; exon_number "5";
NW_027332223.1	Gnomon	exon	9900382	9900700	.	+	.	gene_id "kkv"; transcript_id "XM_073080617.1"; db_xref "GeneID:140747956"; db_xref "GenBank:XM_073080617.1"; experiment "COORDINATES: polyA evidence [ECO:0006239]"; gene "kkv"; model_evidence "Supporting evidence includes similarity to: 40 Proteins"; product "hyaluronan synthase-like protein kkv, transcript variant X3"; transcript_biotype "mRNA"; exon_number "6";
NW_027332223.1	Gnomon	exon	9900784	9901004	.	+	.	gene_id "kkv"; transcript_id "XM_073080617.1"; db_xref "GeneID:140747956"; db_xref "GenBank:XM_073080617.1"; experiment "COORDINATES: polyA evidence [ECO:0006239]"; gene "kkv"; model_evidence "Supporting evidence includes similarity to: 40 Proteins"; product "hyaluronan synthase-like protein kkv, transcript variant X3"; transcript_biotype "mRNA"; exon_number "7";
NW_027332223.1	Gnomon	exon	9901261	9901528	.	+	.	gene_id "kkv"; transcript_id "XM_073080617.1"; db_xref "GeneID:140747956"; db_xref "GenBank:XM_073080617.1"; experiment "COORDINATES: polyA evidence [ECO:0006239]"; gene "kkv"; model_evidence "Supporting evidence includes similarity to: 40 Proteins"; product "hyaluronan synthase-like protein kkv, transcript variant X3"; transcript_biotype "mRNA"; exon_number "8";
NW_027332223.1	Gnomon	exon	9901683	9901945	.	+	.	gene_id "kkv"; transcript_id "XM_073080617.1"; db_xref "GeneID:140747956"; db_xref "GenBank:XM_073080617.1"; experiment "COORDINATES: polyA evidence [ECO:0006239]"; gene "kkv"; model_evidence "Supporting evidence includes similarity to: 40 Proteins"; product "hyaluronan synthase-like protein kkv, transcript variant X3"; transcript_biotype "mRNA"; exon_number "9";
NW_027332223.1	Gnomon	exon	9902694	9902904	.	+	.	gene_id "kkv"; transcript_id "XM_073080617.1"; db_xref "GeneID:140747956"; db_xref "GenBank:XM_073080617.1"; experiment "COORDINATES: polyA evidence [ECO:0006239]"; gene "kkv"; model_evidence "Supporting evidence includes similarity to: 40 Proteins"; product "hyaluronan synthase-like protein kkv, transcript variant X3"; transcript_biotype "mRNA"; exon_number "10";
NW_027332223.1	Gnomon	exon	9903256	9903456	.	+	.	gene_id "kkv"; transcript_id "XM_073080617.1"; db_xref "GeneID:140747956"; db_xref "GenBank:XM_073080617.1"; experiment "COORDINATES: polyA evidence [ECO:0006239]"; gene "kkv"; model_evidence "Supporting evidence includes similarity to: 40 Proteins"; product "hyaluronan synthase-like protein kkv, transcript variant X3"; transcript_biotype "mRNA"; exon_number "11";
NW_027332223.1	Gnomon	exon	9904097	9904323	.	+	.	gene_id "kkv"; transcript_id "XM_073080617.1"; db_xref "GeneID:140747956"; db_xref "GenBank:XM_073080617.1"; experiment "COORDINATES: polyA evidence [ECO:0006239]"; gene "kkv"; model_evidence "Supporting evidence includes similarity to: 40 Proteins"; product "hyaluronan synthase-like protein kkv, transcript variant X3"; transcript_biotype "mRNA"; exon_number "12";
NW_027332223.1	Gnomon	exon	9904801	9904968	.	+	.	gene_id "kkv"; transcript_id "XM_073080617.1"; db_xref "GeneID:140747956"; db_xref "GenBank:XM_073080617.1"; experiment "COORDINATES: polyA evidence [ECO:0006239]"; gene "kkv"; model_evidence "Supporting evidence includes similarity to: 40 Proteins"; product "hyaluronan synthase-like protein kkv, transcript variant X3"; transcript_biotype "mRNA"; exon_number "13";
NW_027332223.1	Gnomon	exon	9905048	9905353	.	+	.	gene_id "kkv"; transcript_id "XM_073080617.1"; db_xref "GeneID:140747956"; db_xref "GenBank:XM_073080617.1"; experiment "COORDINATES: polyA evidence [ECO:0006239]"; gene "kkv"; model_evidence "Supporting evidence includes similarity to: 40 Proteins"; product "hyaluronan synthase-like protein kkv, transcript variant X3"; transcript_biotype "mRNA"; exon_number "14";
NW_027332223.1	Gnomon	exon	9905434	9905675	.	+	.	gene_id "kkv"; transcript_id "XM_073080617.1"; db_xref "GeneID:140747956"; db_xref "GenBank:XM_073080617.1"; experiment "COORDINATES: polyA evidence [ECO:0006239]"; gene "kkv"; model_evidence "Supporting evidence includes similarity to: 40 Proteins"; product "hyaluronan synthase-like protein kkv, transcript variant X3"; transcript_biotype "mRNA"; exon_number "15";
NW_027332223.1	Gnomon	exon	9905767	9905920	.	+	.	gene_id "kkv"; transcript_id "XM_073080617.1"; db_xref "GeneID:140747956"; db_xref "GenBank:XM_073080617.1"; experiment "COORDINATES: polyA evidence [ECO:0006239]"; gene "kkv"; model_evidence "Supporting evidence includes similarity to: 40 Proteins"; product "hyaluronan synthase-like protein kkv, transcript variant X3"; transcript_biotype "mRNA"; exon_number "16";
NW_027332223.1	Gnomon	exon	9906004	9906156	.	+	.	gene_id "kkv"; transcript_id "XM_073080617.1"; db_xref "GeneID:140747956"; db_xref "GenBank:XM_073080617.1"; experiment "COORDINATES: polyA evidence [ECO:0006239]"; gene "kkv"; model_evidence "Supporting evidence includes similarity to: 40 Proteins"; product "hyaluronan synthase-like protein kkv, transcript variant X3"; transcript_biotype "mRNA"; exon_number "17";
NW_027332223.1	Gnomon	exon	9906741	9906917	.	+	.	gene_id "kkv"; transcript_id "XM_073080617.1"; db_xref "GeneID:140747956"; db_xref "GenBank:XM_073080617.1"; experiment "COORDINATES: polyA evidence [ECO:0006239]"; gene "kkv"; model_evidence "Supporting evidence includes similarity to: 40 Proteins"; product "hyaluronan synthase-like protein kkv, transcript variant X3"; transcript_biotype "mRNA"; exon_number "18";
NW_027332223.1	Gnomon	exon	9907660	9907827	.	+	.	gene_id "kkv"; transcript_id "XM_073080617.1"; db_xref "GeneID:140747956"; db_xref "GenBank:XM_073080617.1"; experiment "COORDINATES: polyA evidence [ECO:0006239]"; gene "kkv"; model_evidence "Supporting evidence includes similarity to: 40 Proteins"; product "hyaluronan synthase-like protein kkv, transcript variant X3"; transcript_biotype "mRNA"; exon_number "19";
NW_027332223.1	Gnomon	exon	9907903	9908146	.	+	.	gene_id "kkv"; transcript_id "XM_073080617.1"; db_xref "GeneID:140747956"; db_xref "GenBank:XM_073080617.1"; experiment "COORDINATES: polyA evidence [ECO:0006239]"; gene "kkv"; model_evidence "Supporting evidence includes similarity to: 40 Proteins"; product "hyaluronan synthase-like protein kkv, transcript variant X3"; transcript_biotype "mRNA"; exon_number "20";
NW_027332223.1	Gnomon	exon	9908259	9908404	.	+	.	gene_id "kkv"; transcript_id "XM_073080617.1"; db_xref "GeneID:140747956"; db_xref "GenBank:XM_073080617.1"; experiment "COORDINATES: polyA evidence [ECO:0006239]"; gene "kkv"; model_evidence "Supporting evidence includes similarity to: 40 Proteins"; product "hyaluronan synthase-like protein kkv, transcript variant X3"; transcript_biotype "mRNA"; exon_number "21";
NW_027332223.1	Gnomon	exon	9908705	9909239	.	+	.	gene_id "kkv"; transcript_id "XM_073080617.1"; db_xref "GeneID:140747956"; db_xref "GenBank:XM_073080617.1"; experiment "COORDINATES: polyA evidence [ECO:0006239]"; gene "kkv"; model_evidence "Supporting evidence includes similarity to: 40 Proteins"; product "hyaluronan synthase-like protein kkv, transcript variant X3"; transcript_biotype "mRNA"; exon_number "22";
NW_027332223.1	Gnomon	CDS	9895527	9895645	.	+	0	gene_id "kkv"; transcript_id "XM_073080617.1"; db_xref "GeneID:140747956"; db_xref "GenBank:XP_072936718.1"; gbkey "CDS"; gene "kkv"; product "chitin synthase chs-2 isoform X3"; protein_id "XP_072936718.1"; exon_number "1";
NW_027332223.1	Gnomon	CDS	9897452	9897696	.	+	1	gene_id "kkv"; transcript_id "XM_073080617.1"; db_xref "GeneID:140747956"; db_xref "GenBank:XP_072936718.1"; gbkey "CDS"; gene "kkv"; product "chitin synthase chs-2 isoform X3"; protein_id "XP_072936718.1"; exon_number "2";
NW_027332223.1	Gnomon	CDS	9898646	9898812	.	+	2	gene_id "kkv"; transcript_id "XM_073080617.1"; db_xref "GeneID:140747956"; db_xref "GenBank:XP_072936718.1"; gbkey "CDS"; gene "kkv"; product "chitin synthase chs-2 isoform X3"; protein_id "XP_072936718.1"; exon_number "3";
NW_027332223.1	Gnomon	CDS	9899075	9899402	.	+	0	gene_id "kkv"; transcript_id "XM_073080617.1"; db_xref "GeneID:140747956"; db_xref "GenBank:XP_072936718.1"; gbkey "CDS"; gene "kkv"; product "chitin synthase chs-2 isoform X3"; protein_id "XP_072936718.1"; exon_number "4";
NW_027332223.1	Gnomon	CDS	9899906	9900105	.	+	2	gene_id "kkv"; transcript_id "XM_073080617.1"; db_xref "GeneID:140747956"; db_xref "GenBank:XP_072936718.1"; gbkey "CDS"; gene "kkv"; product "chitin synthase chs-2 isoform X3"; protein_id "XP_072936718.1"; exon_number "5";
NW_027332223.1	Gnomon	CDS	9900382	9900700	.	+	0	gene_id "kkv"; transcript_id "XM_073080617.1"; db_xref "GeneID:140747956"; db_xref "GenBank:XP_072936718.1"; gbkey "CDS"; gene "kkv"; product "chitin synthase chs-2 isoform X3"; protein_id "XP_072936718.1"; exon_number "6";
NW_027332223.1	Gnomon	CDS	9900784	9901004	.	+	2	gene_id "kkv"; transcript_id "XM_073080617.1"; db_xref "GeneID:140747956"; db_xref "GenBank:XP_072936718.1"; gbkey "CDS"; gene "kkv"; product "chitin synthase chs-2 isoform X3"; protein_id "XP_072936718.1"; exon_number "7";
NW_027332223.1	Gnomon	CDS	9901261	9901528	.	+	0	gene_id "kkv"; transcript_id "XM_073080617.1"; db_xref "GeneID:140747956"; db_xref "GenBank:XP_072936718.1"; gbkey "CDS"; gene "kkv"; product "chitin synthase chs-2 isoform X3"; protein_id "XP_072936718.1"; exon_number "8";
NW_027332223.1	Gnomon	CDS	9901683	9901945	.	+	2	gene_id "kkv"; transcript_id "XM_073080617.1"; db_xref "GeneID:140747956"; db_xref "GenBank:XP_072936718.1"; gbkey "CDS"; gene "kkv"; product "chitin synthase chs-2 isoform X3"; protein_id "XP_072936718.1"; exon_number "9";
NW_027332223.1	Gnomon	CDS	9902694	9902904	.	+	0	gene_id "kkv"; transcript_id "XM_073080617.1"; db_xref "GeneID:140747956"; db_xref "GenBank:XP_072936718.1"; gbkey "CDS"; gene "kkv"; product "chitin synthase chs-2 isoform X3"; protein_id "XP_072936718.1"; exon_number "10";
NW_027332223.1	Gnomon	CDS	9903256	9903456	.	+	2	gene_id "kkv"; transcript_id "XM_073080617.1"; db_xref "GeneID:140747956"; db_xref "GenBank:XP_072936718.1"; gbkey "CDS"; gene "kkv"; product "chitin synthase chs-2 isoform X3"; protein_id "XP_072936718.1"; exon_number "11";
NW_027332223.1	Gnomon	CDS	9904097	9904323	.	+	2	gene_id "kkv"; transcript_id "XM_073080617.1"; db_xref "GeneID:140747956"; db_xref "GenBank:XP_072936718.1"; gbkey "CDS"; gene "kkv"; product "chitin synthase chs-2 isoform X3"; protein_id "XP_072936718.1"; exon_number "12";
NW_027332223.1	Gnomon	CDS	9904801	9904968	.	+	0	gene_id "kkv"; transcript_id "XM_073080617.1"; db_xref "GeneID:140747956"; db_xref "GenBank:XP_072936718.1"; gbkey "CDS"; gene "kkv"; product "chitin synthase chs-2 isoform X3"; protein_id "XP_072936718.1"; exon_number "13";
NW_027332223.1	Gnomon	CDS	9905048	9905353	.	+	0	gene_id "kkv"; transcript_id "XM_073080617.1"; db_xref "GeneID:140747956"; db_xref "GenBank:XP_072936718.1"; gbkey "CDS"; gene "kkv"; product "chitin synthase chs-2 isoform X3"; protein_id "XP_072936718.1"; exon_number "14";
NW_027332223.1	Gnomon	CDS	9905434	9905675	.	+	0	gene_id "kkv"; transcript_id "XM_073080617.1"; db_xref "GeneID:140747956"; db_xref "GenBank:XP_072936718.1"; gbkey "CDS"; gene "kkv"; product "chitin synthase chs-2 isoform X3"; protein_id "XP_072936718.1"; exon_number "15";
NW_027332223.1	Gnomon	CDS	9905767	9905920	.	+	1	gene_id "kkv"; transcript_id "XM_073080617.1"; db_xref "GeneID:140747956"; db_xref "GenBank:XP_072936718.1"; gbkey "CDS"; gene "kkv"; product "chitin synthase chs-2 isoform X3"; protein_id "XP_072936718.1"; exon_number "16";
NW_027332223.1	Gnomon	CDS	9906004	9906156	.	+	0	gene_id "kkv"; transcript_id "XM_073080617.1"; db_xref "GeneID:140747956"; db_xref "GenBank:XP_072936718.1"; gbkey "CDS"; gene "kkv"; product "chitin synthase chs-2 isoform X3"; protein_id "XP_072936718.1"; exon_number "17";
NW_027332223.1	Gnomon	CDS	9906741	9906917	.	+	0	gene_id "kkv"; transcript_id "XM_073080617.1"; db_xref "GeneID:140747956"; db_xref "GenBank:XP_072936718.1"; gbkey "CDS"; gene "kkv"; product "chitin synthase chs-2 isoform X3"; protein_id "XP_072936718.1"; exon_number "18";
NW_027332223.1	Gnomon	CDS	9907660	9907827	.	+	0	gene_id "kkv"; transcript_id "XM_073080617.1"; db_xref "GeneID:140747956"; db_xref "GenBank:XP_072936718.1"; gbkey "CDS"; gene "kkv"; product "chitin synthase chs-2 isoform X3"; protein_id "XP_072936718.1"; exon_number "19";
NW_027332223.1	Gnomon	CDS	9907903	9908146	.	+	0	gene_id "kkv"; transcript_id "XM_073080617.1"; db_xref "GeneID:140747956"; db_xref "GenBank:XP_072936718.1"; gbkey "CDS"; gene "kkv"; product "chitin synthase chs-2 isoform X3"; protein_id "XP_072936718.1"; exon_number "20";
NW_027332223.1	Gnomon	CDS	9908259	9908404	.	+	2	gene_id "kkv"; transcript_id "XM_073080617.1"; db_xref "GeneID:140747956"; db_xref "GenBank:XP_072936718.1"; gbkey "CDS"; gene "kkv"; product "chitin synthase chs-2 isoform X3"; protein_id "XP_072936718.1"; exon_number "21";
NW_027332223.1	Gnomon	CDS	9908705	9908896	.	+	0	gene_id "kkv"; transcript_id "XM_073080617.1"; db_xref "GeneID:140747956"; db_xref "GenBank:XP_072936718.1"; gbkey "CDS"; gene "kkv"; product "chitin synthase chs-2 isoform X3"; protein_id "XP_072936718.1"; exon_number "22";
NW_027332223.1	Gnomon	start_codon	9895527	9895529	.	+	0	gene_id "kkv"; transcript_id "XM_073080617.1"; db_xref "GeneID:140747956"; db_xref "GenBank:XP_072936718.1"; gbkey "CDS"; gene "kkv"; product "chitin synthase chs-2 isoform X3"; protein_id "XP_072936718.1"; exon_number "1";
NW_027332223.1	Gnomon	stop_codon	9908897	9908899	.	+	0	gene_id "kkv"; transcript_id "XM_073080617.1"; db_xref "GeneID:140747956"; db_xref "GenBank:XP_072936718.1"; gbkey "CDS"; gene "kkv"; product "chitin synthase chs-2 isoform X3"; protein_id "XP_072936718.1"; exon_number "22";
NW_027332223.1	Gnomon	gene	9911429	9912856	.	-	.	gene_id "CSN8"; transcript_id ""; db_xref "GeneID:140747957"; description "COP9 signalosome subunit 8"; gbkey "Gene"; gene "CSN8"; gene_biotype "protein_coding";
NW_027332223.1	Gnomon	transcript	9911429	9912856	.	-	.	gene_id "CSN8"; transcript_id "XM_073080621.1"; db_xref "GeneID:140747957"; db_xref "GenBank:XM_073080621.1"; experiment "COORDINATES: polyA evidence [ECO:0006239]"; gbkey "mRNA"; gene "CSN8"; model_evidence "Supporting evidence includes similarity to: 6 Proteins"; product "COP9 signalosome subunit 8"; transcript_biotype "mRNA";
NW_027332223.1	Gnomon	exon	9912655	9912856	.	-	.	gene_id "CSN8"; transcript_id "XM_073080621.1"; db_xref "GeneID:140747957"; db_xref "GenBank:XM_073080621.1"; experiment "COORDINATES: polyA evidence [ECO:0006239]"; gene "CSN8"; model_evidence "Supporting evidence includes similarity to: 6 Proteins"; product "COP9 signalosome subunit 8"; transcript_biotype "mRNA"; exon_number "1";
NW_027332223.1	Gnomon	exon	9912505	9912575	.	-	.	gene_id "CSN8"; transcript_id "XM_073080621.1"; db_xref "GeneID:140747957"; db_xref "GenBank:XM_073080621.1"; experiment "COORDINATES: polyA evidence [ECO:0006239]"; gene "CSN8"; model_evidence "Supporting evidence includes similarity to: 6 Proteins"; product "COP9 signalosome subunit 8"; transcript_biotype "mRNA"; exon_number "2";
NW_027332223.1	Gnomon	exon	9912047	9912228	.	-	.	gene_id "CSN8"; transcript_id "XM_073080621.1"; db_xref "GeneID:140747957"; db_xref "GenBank:XM_073080621.1"; experiment "COORDINATES: polyA evidence [ECO:0006239]"; gene "CSN8"; model_evidence "Supporting evidence includes similarity to: 6 Proteins"; product "COP9 signalosome subunit 8"; transcript_biotype "mRNA"; exon_number "3";
NW_027332223.1	Gnomon	exon	9911429	9911774	.	-	.	gene_id "CSN8"; transcript_id "XM_073080621.1"; db_xref "GeneID:140747957"; db_xref "GenBank:XM_073080621.1"; experiment "COORDINATES: polyA evidence [ECO:0006239]"; gene "CSN8"; model_evidence "Supporting evidence includes similarity to: 6 Proteins"; product "COP9 signalosome subunit 8"; transcript_biotype "mRNA"; exon_number "4";
NW_027332223.1	Gnomon	CDS	9912655	9912708	.	-	0	gene_id "CSN8"; transcript_id "XM_073080621.1"; db_xref "GeneID:140747957"; db_xref "GenBank:XP_072936722.1"; gbkey "CDS"; gene "CSN8"; product "COP9 signalosome complex subunit 8"; protein_id "XP_072936722.1"; exon_number "1";
NW_027332223.1	Gnomon	CDS	9912505	9912575	.	-	0	gene_id "CSN8"; transcript_id "XM_073080621.1"; db_xref "GeneID:140747957"; db_xref "GenBank:XP_072936722.1"; gbkey "CDS"; gene "CSN8"; product "COP9 signalosome complex subunit 8"; protein_id "XP_072936722.1"; exon_number "2";
NW_027332223.1	Gnomon	CDS	9912047	9912228	.	-	1	gene_id "CSN8"; transcript_id "XM_073080621.1"; db_xref "GeneID:140747957"; db_xref "GenBank:XP_072936722.1"; gbkey "CDS"; gene "CSN8"; product "COP9 signalosome complex subunit 8"; protein_id "XP_072936722.1"; exon_number "3";
NW_027332223.1	Gnomon	CDS	9911527	9911774	.	-	2	gene_id "CSN8"; transcript_id "XM_073080621.1"; db_xref "GeneID:140747957"; db_xref "GenBank:XP_072936722.1"; gbkey "CDS"; gene "CSN8"; product "COP9 signalosome complex subunit 8"; protein_id "XP_072936722.1"; exon_number "4";
NW_027332223.1	Gnomon	start_codon	9912706	9912708	.	-	0	gene_id "CSN8"; transcript_id "XM_073080621.1"; db_xref "GeneID:140747957"; db_xref "GenBank:XP_072936722.1"; gbkey "CDS"; gene "CSN8"; product "COP9 signalosome complex subunit 8"; protein_id "XP_072936722.1"; exon_number "1";
NW_027332223.1	Gnomon	stop_codon	9911524	9911526	.	-	0	gene_id "CSN8"; transcript_id "XM_073080621.1"; db_xref "GeneID:140747957"; db_xref "GenBank:XP_072936722.1"; gbkey "CDS"; gene "CSN8"; product "COP9 signalosome complex subunit 8"; protein_id "XP_072936722.1"; exon_number "4";
NW_027332223.1	Gnomon	gene	10054891	10068076	.	-	.	gene_id "LOC140747960"; transcript_id ""; db_xref "GeneID:140747960"; description "uncharacterized LOC140747960"; gbkey "Gene"; gene "LOC140747960"; gene_biotype "protein_coding";
NW_027332223.1	Gnomon	transcript	10054891	10068076	.	-	.	gene_id "LOC140747960"; transcript_id "XM_073080623.1"; db_xref "GeneID:140747960"; db_xref "GenBank:XM_073080623.1"; experiment "COORDINATES: polyA evidence [ECO:0006239]"; gbkey "mRNA"; gene "LOC140747960"; model_evidence "Supporting evidence includes similarity to: 7 Proteins"; product "uncharacterized protein, transcript variant X1"; transcript_biotype "mRNA";
NW_027332223.1	Gnomon	exon	10067681	10068076	.	-	.	gene_id "LOC140747960"; transcript_id "XM_073080623.1"; db_xref "GeneID:140747960"; db_xref "GenBank:XM_073080623.1"; experiment "COORDINATES: polyA evidence [ECO:0006239]"; gene "LOC140747960"; model_evidence "Supporting evidence includes similarity to: 7 Proteins"; product "uncharacterized protein, transcript variant X1"; transcript_biotype "mRNA"; exon_number "1";
NW_027332223.1	Gnomon	exon	10054891	10057268	.	-	.	gene_id "LOC140747960"; transcript_id "XM_073080623.1"; db_xref "GeneID:140747960"; db_xref "GenBank:XM_073080623.1"; experiment "COORDINATES: polyA evidence [ECO:0006239]"; gene "LOC140747960"; model_evidence "Supporting evidence includes similarity to: 7 Proteins"; product "uncharacterized protein, transcript variant X1"; transcript_biotype "mRNA"; exon_number "2";
NW_027332223.1	Gnomon	CDS	10055196	10057196	.	-	0	gene_id "LOC140747960"; transcript_id "XM_073080623.1"; db_xref "GeneID:140747960"; db_xref "GenBank:XP_072936724.1"; gbkey "CDS"; gene "LOC140747960"; product "uncharacterized protein"; protein_id "XP_072936724.1"; exon_number "2";
NW_027332223.1	Gnomon	start_codon	10057194	10057196	.	-	0	gene_id "LOC140747960"; transcript_id "XM_073080623.1"; db_xref "GeneID:140747960"; db_xref "GenBank:XP_072936724.1"; gbkey "CDS"; gene "LOC140747960"; product "uncharacterized protein"; protein_id "XP_072936724.1"; exon_number "2";
NW_027332223.1	Gnomon	stop_codon	10055193	10055195	.	-	0	gene_id "LOC140747960"; transcript_id "XM_073080623.1"; db_xref "GeneID:140747960"; db_xref "GenBank:XP_072936724.1"; gbkey "CDS"; gene "LOC140747960"; product "uncharacterized protein"; protein_id "XP_072936724.1"; exon_number "2";
NW_027332223.1	Gnomon	transcript	10054891	10068076	.	-	.	gene_id "LOC140747960"; transcript_id "XM_073080628.1"; db_xref "GeneID:140747960"; db_xref "GenBank:XM_073080628.1"; experiment "COORDINATES: polyA evidence [ECO:0006239]"; gbkey "mRNA"; gene "LOC140747960"; model_evidence "Supporting evidence includes similarity to: 7 Proteins"; product "uncharacterized protein, transcript variant X6"; transcript_biotype "mRNA";
NW_027332223.1	Gnomon	exon	10067681	10068076	.	-	.	gene_id "LOC140747960"; transcript_id "XM_073080628.1"; db_xref "GeneID:140747960"; db_xref "GenBank:XM_073080628.1"; experiment "COORDINATES: polyA evidence [ECO:0006239]"; gene "LOC140747960"; model_evidence "Supporting evidence includes similarity to: 7 Proteins"; product "uncharacterized protein, transcript variant X6"; transcript_biotype "mRNA"; exon_number "1";
NW_027332223.1	Gnomon	exon	10067274	10067368	.	-	.	gene_id "LOC140747960"; transcript_id "XM_073080628.1"; db_xref "GeneID:140747960"; db_xref "GenBank:XM_073080628.1"; experiment "COORDINATES: polyA evidence [ECO:0006239]"; gene "LOC140747960"; model_evidence "Supporting evidence includes similarity to: 7 Proteins"; product "uncharacterized protein, transcript variant X6"; transcript_biotype "mRNA"; exon_number "2";
NW_027332223.1	Gnomon	exon	10054891	10057268	.	-	.	gene_id "LOC140747960"; transcript_id "XM_073080628.1"; db_xref "GeneID:140747960"; db_xref "GenBank:XM_073080628.1"; experiment "COORDINATES: polyA evidence [ECO:0006239]"; gene "LOC140747960"; model_evidence "Supporting evidence includes similarity to: 7 Proteins"; product "uncharacterized protein, transcript variant X6"; transcript_biotype "mRNA"; exon_number "3";
NW_027332223.1	Gnomon	CDS	10055196	10057196	.	-	0	gene_id "LOC140747960"; transcript_id "XM_073080628.1"; db_xref "GeneID:140747960"; db_xref "GenBank:XP_072936729.1"; gbkey "CDS"; gene "LOC140747960"; product "uncharacterized protein"; protein_id "XP_072936729.1"; exon_number "3";
NW_027332223.1	Gnomon	start_codon	10057194	10057196	.	-	0	gene_id "LOC140747960"; transcript_id "XM_073080628.1"; db_xref "GeneID:140747960"; db_xref "GenBank:XP_072936729.1"; gbkey "CDS"; gene "LOC140747960"; product "uncharacterized protein"; protein_id "XP_072936729.1"; exon_number "3";
NW_027332223.1	Gnomon	stop_codon	10055193	10055195	.	-	0	gene_id "LOC140747960"; transcript_id "XM_073080628.1"; db_xref "GeneID:140747960"; db_xref "GenBank:XP_072936729.1"; gbkey "CDS"; gene "LOC140747960"; product "uncharacterized protein"; protein_id "XP_072936729.1"; exon_number "3";
NW_027332223.1	Gnomon	transcript	10054891	10068076	.	-	.	gene_id "LOC140747960"; transcript_id "XM_073080629.1"; db_xref "GeneID:140747960"; db_xref "GenBank:XM_073080629.1"; experiment "COORDINATES: polyA evidence [ECO:0006239]"; gbkey "mRNA"; gene "LOC140747960"; model_evidence "Supporting evidence includes similarity to: 7 Proteins"; product "uncharacterized protein, transcript variant X7"; transcript_biotype "mRNA";
NW_027332223.1	Gnomon	exon	10067649	10068076	.	-	.	gene_id "LOC140747960"; transcript_id "XM_073080629.1"; db_xref "GeneID:140747960"; db_xref "GenBank:XM_073080629.1"; experiment "COORDINATES: polyA evidence [ECO:0006239]"; gene "LOC140747960"; model_evidence "Supporting evidence includes similarity to: 7 Proteins"; product "uncharacterized protein, transcript variant X7"; transcript_biotype "mRNA"; exon_number "1";
NW_027332223.1	Gnomon	exon	10054891	10057268	.	-	.	gene_id "LOC140747960"; transcript_id "XM_073080629.1"; db_xref "GeneID:140747960"; db_xref "GenBank:XM_073080629.1"; experiment "COORDINATES: polyA evidence [ECO:0006239]"; gene "LOC140747960"; model_evidence "Supporting evidence includes similarity to: 7 Proteins"; product "uncharacterized protein, transcript variant X7"; transcript_biotype "mRNA"; exon_number "2";
NW_027332223.1	Gnomon	CDS	10055196	10057196	.	-	0	gene_id "LOC140747960"; transcript_id "XM_073080629.1"; db_xref "GeneID:140747960"; db_xref "GenBank:XP_072936730.1"; gbkey "CDS"; gene "LOC140747960"; product "uncharacterized protein"; protein_id "XP_072936730.1"; exon_number "2";
NW_027332223.1	Gnomon	start_codon	10057194	10057196	.	-	0	gene_id "LOC140747960"; transcript_id "XM_073080629.1"; db_xref "GeneID:140747960"; db_xref "GenBank:XP_072936730.1"; gbkey "CDS"; gene "LOC140747960"; product "uncharacterized protein"; protein_id "XP_072936730.1"; exon_number "2";
NW_027332223.1	Gnomon	stop_codon	10055193	10055195	.	-	0	gene_id "LOC140747960"; transcript_id "XM_073080629.1"; db_xref "GeneID:140747960"; db_xref "GenBank:XP_072936730.1"; gbkey "CDS"; gene "LOC140747960"; product "uncharacterized protein"; protein_id "XP_072936730.1"; exon_number "2";
NW_027332223.1	Gnomon	transcript	10054891	10068076	.	-	.	gene_id "LOC140747960"; transcript_id "XM_073080624.1"; db_xref "GeneID:140747960"; db_xref "GenBank:XM_073080624.1"; experiment "COORDINATES: polyA evidence [ECO:0006239]"; gbkey "mRNA"; gene "LOC140747960"; model_evidence "Supporting evidence includes similarity to: 7 Proteins"; product "uncharacterized protein, transcript variant X2"; transcript_biotype "mRNA";
NW_027332223.1	Gnomon	exon	10067549	10068076	.	-	.	gene_id "LOC140747960"; transcript_id "XM_073080624.1"; db_xref "GeneID:140747960"; db_xref "GenBank:XM_073080624.1"; experiment "COORDINATES: polyA evidence [ECO:0006239]"; gene "LOC140747960"; model_evidence "Supporting evidence includes similarity to: 7 Proteins"; product "uncharacterized protein, transcript variant X2"; transcript_biotype "mRNA"; exon_number "1";
NW_027332223.1	Gnomon	exon	10054891	10057268	.	-	.	gene_id "LOC140747960"; transcript_id "XM_073080624.1"; db_xref "GeneID:140747960"; db_xref "GenBank:XM_073080624.1"; experiment "COORDINATES: polyA evidence [ECO:0006239]"; gene "LOC140747960"; model_evidence "Supporting evidence includes similarity to: 7 Proteins"; product "uncharacterized protein, transcript variant X2"; transcript_biotype "mRNA"; exon_number "2";
NW_027332223.1	Gnomon	CDS	10055196	10057196	.	-	0	gene_id "LOC140747960"; transcript_id "XM_073080624.1"; db_xref "GeneID:140747960"; db_xref "GenBank:XP_072936725.1"; gbkey "CDS"; gene "LOC140747960"; product "uncharacterized protein"; protein_id "XP_072936725.1"; exon_number "2";
NW_027332223.1	Gnomon	start_codon	10057194	10057196	.	-	0	gene_id "LOC140747960"; transcript_id "XM_073080624.1"; db_xref "GeneID:140747960"; db_xref "GenBank:XP_072936725.1"; gbkey "CDS"; gene "LOC140747960"; product "uncharacterized protein"; protein_id "XP_072936725.1"; exon_number "2";
NW_027332223.1	Gnomon	stop_codon	10055193	10055195	.	-	0	gene_id "LOC140747960"; transcript_id "XM_073080624.1"; db_xref "GeneID:140747960"; db_xref "GenBank:XP_072936725.1"; gbkey "CDS"; gene "LOC140747960"; product "uncharacterized protein"; protein_id "XP_072936725.1"; exon_number "2";
NW_027332223.1	Gnomon	transcript	10054891	10068076	.	-	.	gene_id "LOC140747960"; transcript_id "XM_073080626.1"; db_xref "GeneID:140747960"; db_xref "GenBank:XM_073080626.1"; experiment "COORDINATES: polyA evidence [ECO:0006239]"; gbkey "mRNA"; gene "LOC140747960"; model_evidence "Supporting evidence includes similarity to: 7 Proteins"; product "uncharacterized protein, transcript variant X4"; transcript_biotype "mRNA";
NW_027332223.1	Gnomon	exon	10067549	10068076	.	-	.	gene_id "LOC140747960"; transcript_id "XM_073080626.1"; db_xref "GeneID:140747960"; db_xref "GenBank:XM_073080626.1"; experiment "COORDINATES: polyA evidence [ECO:0006239]"; gene "LOC140747960"; model_evidence "Supporting evidence includes similarity to: 7 Proteins"; product "uncharacterized protein, transcript variant X4"; transcript_biotype "mRNA"; exon_number "1";
NW_027332223.1	Gnomon	exon	10067274	10067368	.	-	.	gene_id "LOC140747960"; transcript_id "XM_073080626.1"; db_xref "GeneID:140747960"; db_xref "GenBank:XM_073080626.1"; experiment "COORDINATES: polyA evidence [ECO:0006239]"; gene "LOC140747960"; model_evidence "Supporting evidence includes similarity to: 7 Proteins"; product "uncharacterized protein, transcript variant X4"; transcript_biotype "mRNA"; exon_number "2";
NW_027332223.1	Gnomon	exon	10054891	10057268	.	-	.	gene_id "LOC140747960"; transcript_id "XM_073080626.1"; db_xref "GeneID:140747960"; db_xref "GenBank:XM_073080626.1"; experiment "COORDINATES: polyA evidence [ECO:0006239]"; gene "LOC140747960"; model_evidence "Supporting evidence includes similarity to: 7 Proteins"; product "uncharacterized protein, transcript variant X4"; transcript_biotype "mRNA"; exon_number "3";
NW_027332223.1	Gnomon	CDS	10055196	10057196	.	-	0	gene_id "LOC140747960"; transcript_id "XM_073080626.1"; db_xref "GeneID:140747960"; db_xref "GenBank:XP_072936727.1"; gbkey "CDS"; gene "LOC140747960"; product "uncharacterized protein"; protein_id "XP_072936727.1"; exon_number "3";
NW_027332223.1	Gnomon	start_codon	10057194	10057196	.	-	0	gene_id "LOC140747960"; transcript_id "XM_073080626.1"; db_xref "GeneID:140747960"; db_xref "GenBank:XP_072936727.1"; gbkey "CDS"; gene "LOC140747960"; product "uncharacterized protein"; protein_id "XP_072936727.1"; exon_number "3";
NW_027332223.1	Gnomon	stop_codon	10055193	10055195	.	-	0	gene_id "LOC140747960"; transcript_id "XM_073080626.1"; db_xref "GeneID:140747960"; db_xref "GenBank:XP_072936727.1"; gbkey "CDS"; gene "LOC140747960"; product "uncharacterized protein"; protein_id "XP_072936727.1"; exon_number "3";
NW_027332223.1	Gnomon	transcript	10054891	10067535	.	-	.	gene_id "LOC140747960"; transcript_id "XM_073080627.1"; db_xref "GeneID:140747960"; db_xref "GenBank:XM_073080627.1"; experiment "COORDINATES: polyA evidence [ECO:0006239]"; gbkey "mRNA"; gene "LOC140747960"; model_evidence "Supporting evidence includes similarity to: 7 Proteins"; product "uncharacterized protein, transcript variant X5"; transcript_biotype "mRNA";
NW_027332223.1	Gnomon	exon	10067274	10067535	.	-	.	gene_id "LOC140747960"; transcript_id "XM_073080627.1"; db_xref "GeneID:140747960"; db_xref "GenBank:XM_073080627.1"; experiment "COORDINATES: polyA evidence [ECO:0006239]"; gene "LOC140747960"; model_evidence "Supporting evidence includes similarity to: 7 Proteins"; product "uncharacterized protein, transcript variant X5"; transcript_biotype "mRNA"; exon_number "1";
NW_027332223.1	Gnomon	exon	10054891	10057268	.	-	.	gene_id "LOC140747960"; transcript_id "XM_073080627.1"; db_xref "GeneID:140747960"; db_xref "GenBank:XM_073080627.1"; experiment "COORDINATES: polyA evidence [ECO:0006239]"; gene "LOC140747960"; model_evidence "Supporting evidence includes similarity to: 7 Proteins"; product "uncharacterized protein, transcript variant X5"; transcript_biotype "mRNA"; exon_number "2";
NW_027332223.1	Gnomon	CDS	10055196	10057196	.	-	0	gene_id "LOC140747960"; transcript_id "XM_073080627.1"; db_xref "GeneID:140747960"; db_xref "GenBank:XP_072936728.1"; gbkey "CDS"; gene "LOC140747960"; product "uncharacterized protein"; protein_id "XP_072936728.1"; exon_number "2";
NW_027332223.1	Gnomon	start_codon	10057194	10057196	.	-	0	gene_id "LOC140747960"; transcript_id "XM_073080627.1"; db_xref "GeneID:140747960"; db_xref "GenBank:XP_072936728.1"; gbkey "CDS"; gene "LOC140747960"; product "uncharacterized protein"; protein_id "XP_072936728.1"; exon_number "2";
NW_027332223.1	Gnomon	stop_codon	10055193	10055195	.	-	0	gene_id "LOC140747960"; transcript_id "XM_073080627.1"; db_xref "GeneID:140747960"; db_xref "GenBank:XP_072936728.1"; gbkey "CDS"; gene "LOC140747960"; product "uncharacterized protein"; protein_id "XP_072936728.1"; exon_number "2";
NW_027332223.1	Gnomon	transcript	10054891	10065512	.	-	.	gene_id "LOC140747960"; transcript_id "XM_073080630.1"; db_xref "GeneID:140747960"; db_xref "GenBank:XM_073080630.1"; experiment "COORDINATES: polyA evidence [ECO:0006239]"; gbkey "mRNA"; gene "LOC140747960"; model_evidence "Supporting evidence includes similarity to: 7 Proteins"; product "uncharacterized protein, transcript variant X8"; transcript_biotype "mRNA";
NW_027332223.1	Gnomon	exon	10065376	10065512	.	-	.	gene_id "LOC140747960"; transcript_id "XM_073080630.1"; db_xref "GeneID:140747960"; db_xref "GenBank:XM_073080630.1"; experiment "COORDINATES: polyA evidence [ECO:0006239]"; gene "LOC140747960"; model_evidence "Supporting evidence includes similarity to: 7 Proteins"; product "uncharacterized protein, transcript variant X8"; transcript_biotype "mRNA"; exon_number "1";
NW_027332223.1	Gnomon	exon	10054891	10057268	.	-	.	gene_id "LOC140747960"; transcript_id "XM_073080630.1"; db_xref "GeneID:140747960"; db_xref "GenBank:XM_073080630.1"; experiment "COORDINATES: polyA evidence [ECO:0006239]"; gene "LOC140747960"; model_evidence "Supporting evidence includes similarity to: 7 Proteins"; product "uncharacterized protein, transcript variant X8"; transcript_biotype "mRNA"; exon_number "2";
NW_027332223.1	Gnomon	CDS	10055196	10057196	.	-	0	gene_id "LOC140747960"; transcript_id "XM_073080630.1"; db_xref "GeneID:140747960"; db_xref "GenBank:XP_072936731.1"; gbkey "CDS"; gene "LOC140747960"; product "uncharacterized protein"; protein_id "XP_072936731.1"; exon_number "2";
NW_027332223.1	Gnomon	start_codon	10057194	10057196	.	-	0	gene_id "LOC140747960"; transcript_id "XM_073080630.1"; db_xref "GeneID:140747960"; db_xref "GenBank:XP_072936731.1"; gbkey "CDS"; gene "LOC140747960"; product "uncharacterized protein"; protein_id "XP_072936731.1"; exon_number "2";
NW_027332223.1	Gnomon	stop_codon	10055193	10055195	.	-	0	gene_id "LOC140747960"; transcript_id "XM_073080630.1"; db_xref "GeneID:140747960"; db_xref "GenBank:XP_072936731.1"; gbkey "CDS"; gene "LOC140747960"; product "uncharacterized protein"; protein_id "XP_072936731.1"; exon_number "2";
NW_027332223.1	Gnomon	transcript	10054891	10058173	.	-	.	gene_id "LOC140747960"; transcript_id "XM_073080625.1"; db_xref "GeneID:140747960"; db_xref "GenBank:XM_073080625.1"; experiment "COORDINATES: polyA evidence [ECO:0006239]"; gbkey "mRNA"; gene "LOC140747960"; model_evidence "Supporting evidence includes similarity to: 7 Proteins"; product "uncharacterized protein, transcript variant X3"; transcript_biotype "mRNA";
NW_027332223.1	Gnomon	exon	10057879	10058173	.	-	.	gene_id "LOC140747960"; transcript_id "XM_073080625.1"; db_xref "GeneID:140747960"; db_xref "GenBank:XM_073080625.1"; experiment "COORDINATES: polyA evidence [ECO:0006239]"; gene "LOC140747960"; model_evidence "Supporting evidence includes similarity to: 7 Proteins"; product "uncharacterized protein, transcript variant X3"; transcript_biotype "mRNA"; exon_number "1";
NW_027332223.1	Gnomon	exon	10054891	10057268	.	-	.	gene_id "LOC140747960"; transcript_id "XM_073080625.1"; db_xref "GeneID:140747960"; db_xref "GenBank:XM_073080625.1"; experiment "COORDINATES: polyA evidence [ECO:0006239]"; gene "LOC140747960"; model_evidence "Supporting evidence includes similarity to: 7 Proteins"; product "uncharacterized protein, transcript variant X3"; transcript_biotype "mRNA"; exon_number "2";
NW_027332223.1	Gnomon	CDS	10055196	10057196	.	-	0	gene_id "LOC140747960"; transcript_id "XM_073080625.1"; db_xref "GeneID:140747960"; db_xref "GenBank:XP_072936726.1"; gbkey "CDS"; gene "LOC140747960"; product "uncharacterized protein"; protein_id "XP_072936726.1"; exon_number "2";
NW_027332223.1	Gnomon	start_codon	10057194	10057196	.	-	0	gene_id "LOC140747960"; transcript_id "XM_073080625.1"; db_xref "GeneID:140747960"; db_xref "GenBank:XP_072936726.1"; gbkey "CDS"; gene "LOC140747960"; product "uncharacterized protein"; protein_id "XP_072936726.1"; exon_number "2";
NW_027332223.1	Gnomon	stop_codon	10055193	10055195	.	-	0	gene_id "LOC140747960"; transcript_id "XM_073080625.1"; db_xref "GeneID:140747960"; db_xref "GenBank:XP_072936726.1"; gbkey "CDS"; gene "LOC140747960"; product "uncharacterized protein"; protein_id "XP_072936726.1"; exon_number "2";
NW_027332223.1	Gnomon	gene	10077869	10078371	.	+	.	gene_id "LOC140747963"; transcript_id ""; db_xref "GeneID:140747963"; description "uncharacterized LOC140747963"; gbkey "Gene"; gene "LOC140747963"; gene_biotype "pseudogene"; pseudo "true";
NW_027332223.1	Gnomon	gene	10078022	10096855	.	+	.	gene_id "Hr38"; transcript_id ""; db_xref "GeneID:140747962"; description "Hormone receptor-like in 38"; gbkey "Gene"; gene "Hr38"; gene_biotype "protein_coding";
NW_027332223.1	Gnomon	transcript	10078022	10096855	.	+	.	gene_id "Hr38"; transcript_id "XM_073080631.1"; db_xref "GeneID:140747962"; db_xref "GenBank:XM_073080631.1"; experiment "COORDINATES: polyA evidence [ECO:0006239]"; gbkey "mRNA"; gene "Hr38"; model_evidence "Supporting evidence includes similarity to: 75 Proteins"; product "Hormone receptor-like in 38"; transcript_biotype "mRNA";
NW_027332223.1	Gnomon	exon	10078022	10078493	.	+	.	gene_id "Hr38"; transcript_id "XM_073080631.1"; db_xref "GeneID:140747962"; db_xref "GenBank:XM_073080631.1"; experiment "COORDINATES: polyA evidence [ECO:0006239]"; gene "Hr38"; model_evidence "Supporting evidence includes similarity to: 75 Proteins"; product "Hormone receptor-like in 38"; transcript_biotype "mRNA"; exon_number "1";
NW_027332223.1	Gnomon	exon	10092064	10092140	.	+	.	gene_id "Hr38"; transcript_id "XM_073080631.1"; db_xref "GeneID:140747962"; db_xref "GenBank:XM_073080631.1"; experiment "COORDINATES: polyA evidence [ECO:0006239]"; gene "Hr38"; model_evidence "Supporting evidence includes similarity to: 75 Proteins"; product "Hormone receptor-like in 38"; transcript_biotype "mRNA"; exon_number "2";
NW_027332223.1	Gnomon	exon	10092484	10093909	.	+	.	gene_id "Hr38"; transcript_id "XM_073080631.1"; db_xref "GeneID:140747962"; db_xref "GenBank:XM_073080631.1"; experiment "COORDINATES: polyA evidence [ECO:0006239]"; gene "Hr38"; model_evidence "Supporting evidence includes similarity to: 75 Proteins"; product "Hormone receptor-like in 38"; transcript_biotype "mRNA"; exon_number "3";
NW_027332223.1	Gnomon	exon	10094015	10096855	.	+	.	gene_id "Hr38"; transcript_id "XM_073080631.1"; db_xref "GeneID:140747962"; db_xref "GenBank:XM_073080631.1"; experiment "COORDINATES: polyA evidence [ECO:0006239]"; gene "Hr38"; model_evidence "Supporting evidence includes similarity to: 75 Proteins"; product "Hormone receptor-like in 38"; transcript_biotype "mRNA"; exon_number "4";
NW_027332223.1	Gnomon	CDS	10078430	10078493	.	+	0	gene_id "Hr38"; transcript_id "XM_073080631.1"; db_xref "GeneID:140747962"; db_xref "GenBank:XP_072936732.1"; gbkey "CDS"; gene "Hr38"; product "probable nuclear hormone receptor HR38"; protein_id "XP_072936732.1"; exon_number "1";
NW_027332223.1	Gnomon	CDS	10092064	10092140	.	+	2	gene_id "Hr38"; transcript_id "XM_073080631.1"; db_xref "GeneID:140747962"; db_xref "GenBank:XP_072936732.1"; gbkey "CDS"; gene "Hr38"; product "probable nuclear hormone receptor HR38"; protein_id "XP_072936732.1"; exon_number "2";
NW_027332223.1	Gnomon	CDS	10092484	10093909	.	+	0	gene_id "Hr38"; transcript_id "XM_073080631.1"; db_xref "GeneID:140747962"; db_xref "GenBank:XP_072936732.1"; gbkey "CDS"; gene "Hr38"; product "probable nuclear hormone receptor HR38"; protein_id "XP_072936732.1"; exon_number "3";
NW_027332223.1	Gnomon	CDS	10094015	10094271	.	+	2	gene_id "Hr38"; transcript_id "XM_073080631.1"; db_xref "GeneID:140747962"; db_xref "GenBank:XP_072936732.1"; gbkey "CDS"; gene "Hr38"; product "probable nuclear hormone receptor HR38"; protein_id "XP_072936732.1"; exon_number "4";
NW_027332223.1	Gnomon	start_codon	10078430	10078432	.	+	0	gene_id "Hr38"; transcript_id "XM_073080631.1"; db_xref "GeneID:140747962"; db_xref "GenBank:XP_072936732.1"; gbkey "CDS"; gene "Hr38"; product "probable nuclear hormone receptor HR38"; protein_id "XP_072936732.1"; exon_number "1";
NW_027332223.1	Gnomon	stop_codon	10094272	10094274	.	+	0	gene_id "Hr38"; transcript_id "XM_073080631.1"; db_xref "GeneID:140747962"; db_xref "GenBank:XP_072936732.1"; gbkey "CDS"; gene "Hr38"; product "probable nuclear hormone receptor HR38"; protein_id "XP_072936732.1"; exon_number "4";
NW_027332223.1	Gnomon	gene	10098566	10102591	.	+	.	gene_id "Vps52"; transcript_id ""; db_xref "GeneID:140747958"; description "vacuolar protein sorting 52"; gbkey "Gene"; gene "Vps52"; gene_biotype "protein_coding";
NW_027332223.1	Gnomon	transcript	10098566	10102591	.	+	.	gene_id "Vps52"; transcript_id "XM_073080622.1"; db_xref "GeneID:140747958"; db_xref "GenBank:XM_073080622.1"; experiment "COORDINATES: polyA evidence [ECO:0006239]"; gbkey "mRNA"; gene "Vps52"; model_evidence "Supporting evidence includes similarity to: 8 Proteins"; product "vacuolar protein sorting 52"; transcript_biotype "mRNA";
NW_027332223.1	Gnomon	exon	10098566	10099011	.	+	.	gene_id "Vps52"; transcript_id "XM_073080622.1"; db_xref "GeneID:140747958"; db_xref "GenBank:XM_073080622.1"; experiment "COORDINATES: polyA evidence [ECO:0006239]"; gene "Vps52"; model_evidence "Supporting evidence includes similarity to: 8 Proteins"; product "vacuolar protein sorting 52"; transcript_biotype "mRNA"; exon_number "1";
NW_027332223.1	Gnomon	exon	10099369	10099514	.	+	.	gene_id "Vps52"; transcript_id "XM_073080622.1"; db_xref "GeneID:140747958"; db_xref "GenBank:XM_073080622.1"; experiment "COORDINATES: polyA evidence [ECO:0006239]"; gene "Vps52"; model_evidence "Supporting evidence includes similarity to: 8 Proteins"; product "vacuolar protein sorting 52"; transcript_biotype "mRNA"; exon_number "2";
NW_027332223.1	Gnomon	exon	10099628	10100195	.	+	.	gene_id "Vps52"; transcript_id "XM_073080622.1"; db_xref "GeneID:140747958"; db_xref "GenBank:XM_073080622.1"; experiment "COORDINATES: polyA evidence [ECO:0006239]"; gene "Vps52"; model_evidence "Supporting evidence includes similarity to: 8 Proteins"; product "vacuolar protein sorting 52"; transcript_biotype "mRNA"; exon_number "3";
NW_027332223.1	Gnomon	exon	10100680	10100835	.	+	.	gene_id "Vps52"; transcript_id "XM_073080622.1"; db_xref "GeneID:140747958"; db_xref "GenBank:XM_073080622.1"; experiment "COORDINATES: polyA evidence [ECO:0006239]"; gene "Vps52"; model_evidence "Supporting evidence includes similarity to: 8 Proteins"; product "vacuolar protein sorting 52"; transcript_biotype "mRNA"; exon_number "4";
NW_027332223.1	Gnomon	exon	10100914	10101032	.	+	.	gene_id "Vps52"; transcript_id "XM_073080622.1"; db_xref "GeneID:140747958"; db_xref "GenBank:XM_073080622.1"; experiment "COORDINATES: polyA evidence [ECO:0006239]"; gene "Vps52"; model_evidence "Supporting evidence includes similarity to: 8 Proteins"; product "vacuolar protein sorting 52"; transcript_biotype "mRNA"; exon_number "5";
NW_027332223.1	Gnomon	exon	10101654	10101777	.	+	.	gene_id "Vps52"; transcript_id "XM_073080622.1"; db_xref "GeneID:140747958"; db_xref "GenBank:XM_073080622.1"; experiment "COORDINATES: polyA evidence [ECO:0006239]"; gene "Vps52"; model_evidence "Supporting evidence includes similarity to: 8 Proteins"; product "vacuolar protein sorting 52"; transcript_biotype "mRNA"; exon_number "6";
NW_027332223.1	Gnomon	exon	10101875	10102591	.	+	.	gene_id "Vps52"; transcript_id "XM_073080622.1"; db_xref "GeneID:140747958"; db_xref "GenBank:XM_073080622.1"; experiment "COORDINATES: polyA evidence [ECO:0006239]"; gene "Vps52"; model_evidence "Supporting evidence includes similarity to: 8 Proteins"; product "vacuolar protein sorting 52"; transcript_biotype "mRNA"; exon_number "7";
NW_027332223.1	Gnomon	CDS	10098748	10099011	.	+	0	gene_id "Vps52"; transcript_id "XM_073080622.1"; db_xref "GeneID:140747958"; db_xref "GenBank:XP_072936723.1"; gbkey "CDS"; gene "Vps52"; product "vacuolar protein sorting-associated protein 52 homolog"; protein_id "XP_072936723.1"; exon_number "1";
NW_027332223.1	Gnomon	CDS	10099369	10099514	.	+	0	gene_id "Vps52"; transcript_id "XM_073080622.1"; db_xref "GeneID:140747958"; db_xref "GenBank:XP_072936723.1"; gbkey "CDS"; gene "Vps52"; product "vacuolar protein sorting-associated protein 52 homolog"; protein_id "XP_072936723.1"; exon_number "2";
NW_027332223.1	Gnomon	CDS	10099628	10100195	.	+	1	gene_id "Vps52"; transcript_id "XM_073080622.1"; db_xref "GeneID:140747958"; db_xref "GenBank:XP_072936723.1"; gbkey "CDS"; gene "Vps52"; product "vacuolar protein sorting-associated protein 52 homolog"; protein_id "XP_072936723.1"; exon_number "3";
NW_027332223.1	Gnomon	CDS	10100680	10100835	.	+	0	gene_id "Vps52"; transcript_id "XM_073080622.1"; db_xref "GeneID:140747958"; db_xref "GenBank:XP_072936723.1"; gbkey "CDS"; gene "Vps52"; product "vacuolar protein sorting-associated protein 52 homolog"; protein_id "XP_072936723.1"; exon_number "4";
NW_027332223.1	Gnomon	CDS	10100914	10101032	.	+	0	gene_id "Vps52"; transcript_id "XM_073080622.1"; db_xref "GeneID:140747958"; db_xref "GenBank:XP_072936723.1"; gbkey "CDS"; gene "Vps52"; product "vacuolar protein sorting-associated protein 52 homolog"; protein_id "XP_072936723.1"; exon_number "5";
NW_027332223.1	Gnomon	CDS	10101654	10101777	.	+	1	gene_id "Vps52"; transcript_id "XM_073080622.1"; db_xref "GeneID:140747958"; db_xref "GenBank:XP_072936723.1"; gbkey "CDS"; gene "Vps52"; product "vacuolar protein sorting-associated protein 52 homolog"; protein_id "XP_072936723.1"; exon_number "6";
NW_027332223.1	Gnomon	CDS	10101875	10102501	.	+	0	gene_id "Vps52"; transcript_id "XM_073080622.1"; db_xref "GeneID:140747958"; db_xref "GenBank:XP_072936723.1"; gbkey "CDS"; gene "Vps52"; product "vacuolar protein sorting-associated protein 52 homolog"; protein_id "XP_072936723.1"; exon_number "7";
NW_027332223.1	Gnomon	start_codon	10098748	10098750	.	+	0	gene_id "Vps52"; transcript_id "XM_073080622.1"; db_xref "GeneID:140747958"; db_xref "GenBank:XP_072936723.1"; gbkey "CDS"; gene "Vps52"; product "vacuolar protein sorting-associated protein 52 homolog"; protein_id "XP_072936723.1"; exon_number "1";
NW_027332223.1	Gnomon	stop_codon	10102502	10102504	.	+	0	gene_id "Vps52"; transcript_id "XM_073080622.1"; db_xref "GeneID:140747958"; db_xref "GenBank:XP_072936723.1"; gbkey "CDS"; gene "Vps52"; product "vacuolar protein sorting-associated protein 52 homolog"; protein_id "XP_072936723.1"; exon_number "7";
NW_027332223.1	Gnomon	gene	10104667	10115407	.	-	.	gene_id "LOC140747964"; transcript_id ""; db_xref "GeneID:140747964"; description "uncharacterized LOC140747964"; gbkey "Gene"; gene "LOC140747964"; gene_biotype "protein_coding";
NW_027332223.1	Gnomon	transcript	10104667	10115407	.	-	.	gene_id "LOC140747964"; transcript_id "XM_073080633.1"; db_xref "GeneID:140747964"; db_xref "GenBank:XM_073080633.1"; experiment "COORDINATES: polyA evidence [ECO:0006239]"; gbkey "mRNA"; gene "LOC140747964"; model_evidence "Supporting evidence includes similarity to: 4 Proteins"; product "uncharacterized protein"; transcript_biotype "mRNA";
NW_027332223.1	Gnomon	exon	10115196	10115407	.	-	.	gene_id "LOC140747964"; transcript_id "XM_073080633.1"; db_xref "GeneID:140747964"; db_xref "GenBank:XM_073080633.1"; experiment "COORDINATES: polyA evidence [ECO:0006239]"; gene "LOC140747964"; model_evidence "Supporting evidence includes similarity to: 4 Proteins"; product "uncharacterized protein"; transcript_biotype "mRNA"; exon_number "1";
NW_027332223.1	Gnomon	exon	10113733	10113848	.	-	.	gene_id "LOC140747964"; transcript_id "XM_073080633.1"; db_xref "GeneID:140747964"; db_xref "GenBank:XM_073080633.1"; experiment "COORDINATES: polyA evidence [ECO:0006239]"; gene "LOC140747964"; model_evidence "Supporting evidence includes similarity to: 4 Proteins"; product "uncharacterized protein"; transcript_biotype "mRNA"; exon_number "2";
NW_027332223.1	Gnomon	exon	10113174	10113312	.	-	.	gene_id "LOC140747964"; transcript_id "XM_073080633.1"; db_xref "GeneID:140747964"; db_xref "GenBank:XM_073080633.1"; experiment "COORDINATES: polyA evidence [ECO:0006239]"; gene "LOC140747964"; model_evidence "Supporting evidence includes similarity to: 4 Proteins"; product "uncharacterized protein"; transcript_biotype "mRNA"; exon_number "3";
NW_027332223.1	Gnomon	exon	10112389	10112490	.	-	.	gene_id "LOC140747964"; transcript_id "XM_073080633.1"; db_xref "GeneID:140747964"; db_xref "GenBank:XM_073080633.1"; experiment "COORDINATES: polyA evidence [ECO:0006239]"; gene "LOC140747964"; model_evidence "Supporting evidence includes similarity to: 4 Proteins"; product "uncharacterized protein"; transcript_biotype "mRNA"; exon_number "4";
NW_027332223.1	Gnomon	exon	10111884	10112037	.	-	.	gene_id "LOC140747964"; transcript_id "XM_073080633.1"; db_xref "GeneID:140747964"; db_xref "GenBank:XM_073080633.1"; experiment "COORDINATES: polyA evidence [ECO:0006239]"; gene "LOC140747964"; model_evidence "Supporting evidence includes similarity to: 4 Proteins"; product "uncharacterized protein"; transcript_biotype "mRNA"; exon_number "5";
NW_027332223.1	Gnomon	exon	10111227	10111342	.	-	.	gene_id "LOC140747964"; transcript_id "XM_073080633.1"; db_xref "GeneID:140747964"; db_xref "GenBank:XM_073080633.1"; experiment "COORDINATES: polyA evidence [ECO:0006239]"; gene "LOC140747964"; model_evidence "Supporting evidence includes similarity to: 4 Proteins"; product "uncharacterized protein"; transcript_biotype "mRNA"; exon_number "6";
NW_027332223.1	Gnomon	exon	10106904	10111062	.	-	.	gene_id "LOC140747964"; transcript_id "XM_073080633.1"; db_xref "GeneID:140747964"; db_xref "GenBank:XM_073080633.1"; experiment "COORDINATES: polyA evidence [ECO:0006239]"; gene "LOC140747964"; model_evidence "Supporting evidence includes similarity to: 4 Proteins"; product "uncharacterized protein"; transcript_biotype "mRNA"; exon_number "7";
NW_027332223.1	Gnomon	exon	10106260	10106793	.	-	.	gene_id "LOC140747964"; transcript_id "XM_073080633.1"; db_xref "GeneID:140747964"; db_xref "GenBank:XM_073080633.1"; experiment "COORDINATES: polyA evidence [ECO:0006239]"; gene "LOC140747964"; model_evidence "Supporting evidence includes similarity to: 4 Proteins"; product "uncharacterized protein"; transcript_biotype "mRNA"; exon_number "8";
NW_027332223.1	Gnomon	exon	10105838	10106017	.	-	.	gene_id "LOC140747964"; transcript_id "XM_073080633.1"; db_xref "GeneID:140747964"; db_xref "GenBank:XM_073080633.1"; experiment "COORDINATES: polyA evidence [ECO:0006239]"; gene "LOC140747964"; model_evidence "Supporting evidence includes similarity to: 4 Proteins"; product "uncharacterized protein"; transcript_biotype "mRNA"; exon_number "9";
NW_027332223.1	Gnomon	exon	10105385	10105636	.	-	.	gene_id "LOC140747964"; transcript_id "XM_073080633.1"; db_xref "GeneID:140747964"; db_xref "GenBank:XM_073080633.1"; experiment "COORDINATES: polyA evidence [ECO:0006239]"; gene "LOC140747964"; model_evidence "Supporting evidence includes similarity to: 4 Proteins"; product "uncharacterized protein"; transcript_biotype "mRNA"; exon_number "10";
NW_027332223.1	Gnomon	exon	10104667	10104941	.	-	.	gene_id "LOC140747964"; transcript_id "XM_073080633.1"; db_xref "GeneID:140747964"; db_xref "GenBank:XM_073080633.1"; experiment "COORDINATES: polyA evidence [ECO:0006239]"; gene "LOC140747964"; model_evidence "Supporting evidence includes similarity to: 4 Proteins"; product "uncharacterized protein"; transcript_biotype "mRNA"; exon_number "11";
NW_027332223.1	Gnomon	CDS	10115196	10115270	.	-	0	gene_id "LOC140747964"; transcript_id "XM_073080633.1"; db_xref "GeneID:140747964"; db_xref "GenBank:XP_072936734.1"; gbkey "CDS"; gene "LOC140747964"; product "uncharacterized protein"; protein_id "XP_072936734.1"; exon_number "1";
NW_027332223.1	Gnomon	CDS	10113733	10113848	.	-	0	gene_id "LOC140747964"; transcript_id "XM_073080633.1"; db_xref "GeneID:140747964"; db_xref "GenBank:XP_072936734.1"; gbkey "CDS"; gene "LOC140747964"; product "uncharacterized protein"; protein_id "XP_072936734.1"; exon_number "2";
NW_027332223.1	Gnomon	CDS	10113174	10113312	.	-	1	gene_id "LOC140747964"; transcript_id "XM_073080633.1"; db_xref "GeneID:140747964"; db_xref "GenBank:XP_072936734.1"; gbkey "CDS"; gene "LOC140747964"; product "uncharacterized protein"; protein_id "XP_072936734.1"; exon_number "3";
NW_027332223.1	Gnomon	CDS	10112389	10112490	.	-	0	gene_id "LOC140747964"; transcript_id "XM_073080633.1"; db_xref "GeneID:140747964"; db_xref "GenBank:XP_072936734.1"; gbkey "CDS"; gene "LOC140747964"; product "uncharacterized protein"; protein_id "XP_072936734.1"; exon_number "4";
NW_027332223.1	Gnomon	CDS	10111884	10112037	.	-	0	gene_id "LOC140747964"; transcript_id "XM_073080633.1"; db_xref "GeneID:140747964"; db_xref "GenBank:XP_072936734.1"; gbkey "CDS"; gene "LOC140747964"; product "uncharacterized protein"; protein_id "XP_072936734.1"; exon_number "5";
NW_027332223.1	Gnomon	CDS	10111227	10111342	.	-	2	gene_id "LOC140747964"; transcript_id "XM_073080633.1"; db_xref "GeneID:140747964"; db_xref "GenBank:XP_072936734.1"; gbkey "CDS"; gene "LOC140747964"; product "uncharacterized protein"; protein_id "XP_072936734.1"; exon_number "6";
NW_027332223.1	Gnomon	CDS	10106904	10111062	.	-	0	gene_id "LOC140747964"; transcript_id "XM_073080633.1"; db_xref "GeneID:140747964"; db_xref "GenBank:XP_072936734.1"; gbkey "CDS"; gene "LOC140747964"; product "uncharacterized protein"; protein_id "XP_072936734.1"; exon_number "7";
NW_027332223.1	Gnomon	CDS	10106260	10106793	.	-	2	gene_id "LOC140747964"; transcript_id "XM_073080633.1"; db_xref "GeneID:140747964"; db_xref "GenBank:XP_072936734.1"; gbkey "CDS"; gene "LOC140747964"; product "uncharacterized protein"; protein_id "XP_072936734.1"; exon_number "8";
NW_027332223.1	Gnomon	CDS	10105838	10106017	.	-	2	gene_id "LOC140747964"; transcript_id "XM_073080633.1"; db_xref "GeneID:140747964"; db_xref "GenBank:XP_072936734.1"; gbkey "CDS"; gene "LOC140747964"; product "uncharacterized protein"; protein_id "XP_072936734.1"; exon_number "9";
NW_027332223.1	Gnomon	CDS	10105385	10105636	.	-	2	gene_id "LOC140747964"; transcript_id "XM_073080633.1"; db_xref "GeneID:140747964"; db_xref "GenBank:XP_072936734.1"; gbkey "CDS"; gene "LOC140747964"; product "uncharacterized protein"; protein_id "XP_072936734.1"; exon_number "10";
NW_027332223.1	Gnomon	CDS	10104742	10104941	.	-	2	gene_id "LOC140747964"; transcript_id "XM_073080633.1"; db_xref "GeneID:140747964"; db_xref "GenBank:XP_072936734.1"; gbkey "CDS"; gene "LOC140747964"; product "uncharacterized protein"; protein_id "XP_072936734.1"; exon_number "11";
NW_027332223.1	Gnomon	start_codon	10115268	10115270	.	-	0	gene_id "LOC140747964"; transcript_id "XM_073080633.1"; db_xref "GeneID:140747964"; db_xref "GenBank:XP_072936734.1"; gbkey "CDS"; gene "LOC140747964"; product "uncharacterized protein"; protein_id "XP_072936734.1"; exon_number "1";
NW_027332223.1	Gnomon	stop_codon	10104739	10104741	.	-	0	gene_id "LOC140747964"; transcript_id "XM_073080633.1"; db_xref "GeneID:140747964"; db_xref "GenBank:XP_072936734.1"; gbkey "CDS"; gene "LOC140747964"; product "uncharacterized protein"; protein_id "XP_072936734.1"; exon_number "11";
NW_027332223.1	Gnomon	gene	10116381	10118643	.	+	.	gene_id "LOC140747965"; transcript_id ""; db_xref "GeneID:140747965"; description "BTB/POZ domain-containing protein 6-A-like"; gbkey "Gene"; gene "LOC140747965"; gene_biotype "protein_coding";
NW_027332223.1	Gnomon	transcript	10116381	10118643	.	+	.	gene_id "LOC140747965"; transcript_id "XM_073080634.1"; db_xref "GeneID:140747965"; db_xref "GenBank:XM_073080634.1"; experiment "COORDINATES: polyA evidence [ECO:0006239]"; gbkey "mRNA"; gene "LOC140747965"; model_evidence "Supporting evidence includes similarity to: 8 Proteins"; product "BTB/POZ domain-containing protein 6-A-like, transcript variant X1"; transcript_biotype "mRNA";
NW_027332223.1	Gnomon	exon	10116381	10116528	.	+	.	gene_id "LOC140747965"; transcript_id "XM_073080634.1"; db_xref "GeneID:140747965"; db_xref "GenBank:XM_073080634.1"; experiment "COORDINATES: polyA evidence [ECO:0006239]"; gene "LOC140747965"; model_evidence "Supporting evidence includes similarity to: 8 Proteins"; product "BTB/POZ domain-containing protein 6-A-like, transcript variant X1"; transcript_biotype "mRNA"; exon_number "1";
NW_027332223.1	Gnomon	exon	10117013	10118643	.	+	.	gene_id "LOC140747965"; transcript_id "XM_073080634.1"; db_xref "GeneID:140747965"; db_xref "GenBank:XM_073080634.1"; experiment "COORDINATES: polyA evidence [ECO:0006239]"; gene "LOC140747965"; model_evidence "Supporting evidence includes similarity to: 8 Proteins"; product "BTB/POZ domain-containing protein 6-A-like, transcript variant X1"; transcript_biotype "mRNA"; exon_number "2";
NW_027332223.1	Gnomon	CDS	10117013	10118335	.	+	0	gene_id "LOC140747965"; transcript_id "XM_073080634.1"; db_xref "GeneID:140747965"; db_xref "GenBank:XP_072936735.1"; gbkey "CDS"; gene "LOC140747965"; product "BTB/POZ domain-containing protein 6-A-like"; protein_id "XP_072936735.1"; exon_number "2";
NW_027332223.1	Gnomon	start_codon	10117013	10117015	.	+	0	gene_id "LOC140747965"; transcript_id "XM_073080634.1"; db_xref "GeneID:140747965"; db_xref "GenBank:XP_072936735.1"; gbkey "CDS"; gene "LOC140747965"; product "BTB/POZ domain-containing protein 6-A-like"; protein_id "XP_072936735.1"; exon_number "2";
NW_027332223.1	Gnomon	stop_codon	10118336	10118338	.	+	0	gene_id "LOC140747965"; transcript_id "XM_073080634.1"; db_xref "GeneID:140747965"; db_xref "GenBank:XP_072936735.1"; gbkey "CDS"; gene "LOC140747965"; product "BTB/POZ domain-containing protein 6-A-like"; protein_id "XP_072936735.1"; exon_number "2";
NW_027332223.1	Gnomon	transcript	10116688	10118643	.	+	.	gene_id "LOC140747965"; transcript_id "XM_073080635.1"; db_xref "GeneID:140747965"; db_xref "GenBank:XM_073080635.1"; experiment "COORDINATES: polyA evidence [ECO:0006239]"; gbkey "mRNA"; gene "LOC140747965"; model_evidence "Supporting evidence includes similarity to: 8 Proteins"; product "BTB/POZ domain-containing protein 6-A-like, transcript variant X2"; transcript_biotype "mRNA";
NW_027332223.1	Gnomon	exon	10116688	10116849	.	+	.	gene_id "LOC140747965"; transcript_id "XM_073080635.1"; db_xref "GeneID:140747965"; db_xref "GenBank:XM_073080635.1"; experiment "COORDINATES: polyA evidence [ECO:0006239]"; gene "LOC140747965"; model_evidence "Supporting evidence includes similarity to: 8 Proteins"; product "BTB/POZ domain-containing protein 6-A-like, transcript variant X2"; transcript_biotype "mRNA"; exon_number "1";
NW_027332223.1	Gnomon	exon	10117013	10118643	.	+	.	gene_id "LOC140747965"; transcript_id "XM_073080635.1"; db_xref "GeneID:140747965"; db_xref "GenBank:XM_073080635.1"; experiment "COORDINATES: polyA evidence [ECO:0006239]"; gene "LOC140747965"; model_evidence "Supporting evidence includes similarity to: 8 Proteins"; product "BTB/POZ domain-containing protein 6-A-like, transcript variant X2"; transcript_biotype "mRNA"; exon_number "2";
NW_027332223.1	Gnomon	CDS	10117013	10118335	.	+	0	gene_id "LOC140747965"; transcript_id "XM_073080635.1"; db_xref "GeneID:140747965"; db_xref "GenBank:XP_072936736.1"; gbkey "CDS"; gene "LOC140747965"; product "BTB/POZ domain-containing protein 6-A-like"; protein_id "XP_072936736.1"; exon_number "2";
NW_027332223.1	Gnomon	start_codon	10117013	10117015	.	+	0	gene_id "LOC140747965"; transcript_id "XM_073080635.1"; db_xref "GeneID:140747965"; db_xref "GenBank:XP_072936736.1"; gbkey "CDS"; gene "LOC140747965"; product "BTB/POZ domain-containing protein 6-A-like"; protein_id "XP_072936736.1"; exon_number "2";
NW_027332223.1	Gnomon	stop_codon	10118336	10118338	.	+	0	gene_id "LOC140747965"; transcript_id "XM_073080635.1"; db_xref "GeneID:140747965"; db_xref "GenBank:XP_072936736.1"; gbkey "CDS"; gene "LOC140747965"; product "BTB/POZ domain-containing protein 6-A-like"; protein_id "XP_072936736.1"; exon_number "2";
NW_027332223.1	Gnomon	gene	10122916	10124866	.	-	.	gene_id "LOC140748118"; transcript_id ""; db_xref "GeneID:140748118"; description "spermine oxidase-like"; gbkey "Gene"; gene "LOC140748118"; gene_biotype "protein_coding";
NW_027332223.1	Gnomon	transcript	10122916	10124866	.	-	.	gene_id "LOC140748118"; transcript_id "XM_073080852.1"; db_xref "GeneID:140748118"; db_xref "GenBank:XM_073080852.1"; experiment "COORDINATES: polyA evidence [ECO:0006239]"; gbkey "mRNA"; gene "LOC140748118"; model_evidence "Supporting evidence includes similarity to: 10 Proteins"; product "spermine oxidase-like"; transcript_biotype "mRNA";
NW_027332223.1	Gnomon	exon	10124414	10124866	.	-	.	gene_id "LOC140748118"; transcript_id "XM_073080852.1"; db_xref "GeneID:140748118"; db_xref "GenBank:XM_073080852.1"; experiment "COORDINATES: polyA evidence [ECO:0006239]"; gene "LOC140748118"; model_evidence "Supporting evidence includes similarity to: 10 Proteins"; product "spermine oxidase-like"; transcript_biotype "mRNA"; exon_number "1";
NW_027332223.1	Gnomon	exon	10122916	10124326	.	-	.	gene_id "LOC140748118"; transcript_id "XM_073080852.1"; db_xref "GeneID:140748118"; db_xref "GenBank:XM_073080852.1"; experiment "COORDINATES: polyA evidence [ECO:0006239]"; gene "LOC140748118"; model_evidence "Supporting evidence includes similarity to: 10 Proteins"; product "spermine oxidase-like"; transcript_biotype "mRNA"; exon_number "2";
NW_027332223.1	Gnomon	CDS	10124414	10124715	.	-	0	gene_id "LOC140748118"; transcript_id "XM_073080852.1"; db_xref "GeneID:140748118"; db_xref "GenBank:XP_072936953.1"; gbkey "CDS"; gene "LOC140748118"; product "spermine oxidase-like"; protein_id "XP_072936953.1"; exon_number "1";
NW_027332223.1	Gnomon	CDS	10123027	10124326	.	-	1	gene_id "LOC140748118"; transcript_id "XM_073080852.1"; db_xref "GeneID:140748118"; db_xref "GenBank:XP_072936953.1"; gbkey "CDS"; gene "LOC140748118"; product "spermine oxidase-like"; protein_id "XP_072936953.1"; exon_number "2";
NW_027332223.1	Gnomon	start_codon	10124713	10124715	.	-	0	gene_id "LOC140748118"; transcript_id "XM_073080852.1"; db_xref "GeneID:140748118"; db_xref "GenBank:XP_072936953.1"; gbkey "CDS"; gene "LOC140748118"; product "spermine oxidase-like"; protein_id "XP_072936953.1"; exon_number "1";
NW_027332223.1	Gnomon	stop_codon	10123024	10123026	.	-	0	gene_id "LOC140748118"; transcript_id "XM_073080852.1"; db_xref "GeneID:140748118"; db_xref "GenBank:XP_072936953.1"; gbkey "CDS"; gene "LOC140748118"; product "spermine oxidase-like"; protein_id "XP_072936953.1"; exon_number "2";
NW_027332223.1	Gnomon	gene	10127051	10137331	.	-	.	gene_id "LOC140747966"; transcript_id ""; db_xref "GeneID:140747966"; description "aromatic-L-amino-acid decarboxylase"; gbkey "Gene"; gene "LOC140747966"; gene_biotype "protein_coding";
NW_027332223.1	Gnomon	transcript	10127051	10137331	.	-	.	gene_id "LOC140747966"; transcript_id "XM_073080637.1"; db_xref "GeneID:140747966"; db_xref "GenBank:XM_073080637.1"; experiment "COORDINATES: polyA evidence [ECO:0006239]"; gbkey "mRNA"; gene "LOC140747966"; model_evidence "Supporting evidence includes similarity to: 1384 Proteins"; product "aromatic-L-amino-acid decarboxylase, transcript variant X2"; transcript_biotype "mRNA";
NW_027332223.1	Gnomon	exon	10137143	10137331	.	-	.	gene_id "LOC140747966"; transcript_id "XM_073080637.1"; db_xref "GeneID:140747966"; db_xref "GenBank:XM_073080637.1"; experiment "COORDINATES: polyA evidence [ECO:0006239]"; gene "LOC140747966"; model_evidence "Supporting evidence includes similarity to: 1384 Proteins"; product "aromatic-L-amino-acid decarboxylase, transcript variant X2"; transcript_biotype "mRNA"; exon_number "1";
NW_027332223.1	Gnomon	exon	10132622	10132706	.	-	.	gene_id "LOC140747966"; transcript_id "XM_073080637.1"; db_xref "GeneID:140747966"; db_xref "GenBank:XM_073080637.1"; experiment "COORDINATES: polyA evidence [ECO:0006239]"; gene "LOC140747966"; model_evidence "Supporting evidence includes similarity to: 1384 Proteins"; product "aromatic-L-amino-acid decarboxylase, transcript variant X2"; transcript_biotype "mRNA"; exon_number "2";
NW_027332223.1	Gnomon	exon	10132091	10132325	.	-	.	gene_id "LOC140747966"; transcript_id "XM_073080637.1"; db_xref "GeneID:140747966"; db_xref "GenBank:XM_073080637.1"; experiment "COORDINATES: polyA evidence [ECO:0006239]"; gene "LOC140747966"; model_evidence "Supporting evidence includes similarity to: 1384 Proteins"; product "aromatic-L-amino-acid decarboxylase, transcript variant X2"; transcript_biotype "mRNA"; exon_number "3";
NW_027332223.1	Gnomon	exon	10129381	10129630	.	-	.	gene_id "LOC140747966"; transcript_id "XM_073080637.1"; db_xref "GeneID:140747966"; db_xref "GenBank:XM_073080637.1"; experiment "COORDINATES: polyA evidence [ECO:0006239]"; gene "LOC140747966"; model_evidence "Supporting evidence includes similarity to: 1384 Proteins"; product "aromatic-L-amino-acid decarboxylase, transcript variant X2"; transcript_biotype "mRNA"; exon_number "4";
NW_027332223.1	Gnomon	exon	10128718	10128866	.	-	.	gene_id "LOC140747966"; transcript_id "XM_073080637.1"; db_xref "GeneID:140747966"; db_xref "GenBank:XM_073080637.1"; experiment "COORDINATES: polyA evidence [ECO:0006239]"; gene "LOC140747966"; model_evidence "Supporting evidence includes similarity to: 1384 Proteins"; product "aromatic-L-amino-acid decarboxylase, transcript variant X2"; transcript_biotype "mRNA"; exon_number "5";
NW_027332223.1	Gnomon	exon	10127051	10128217	.	-	.	gene_id "LOC140747966"; transcript_id "XM_073080637.1"; db_xref "GeneID:140747966"; db_xref "GenBank:XM_073080637.1"; experiment "COORDINATES: polyA evidence [ECO:0006239]"; gene "LOC140747966"; model_evidence "Supporting evidence includes similarity to: 1384 Proteins"; product "aromatic-L-amino-acid decarboxylase, transcript variant X2"; transcript_biotype "mRNA"; exon_number "6";
NW_027332223.1	Gnomon	CDS	10132622	10132701	.	-	0	gene_id "LOC140747966"; transcript_id "XM_073080637.1"; db_xref "GeneID:140747966"; db_xref "GenBank:XP_072936738.1"; gbkey "CDS"; gene "LOC140747966"; product "aromatic-L-amino-acid decarboxylase isoform X2"; protein_id "XP_072936738.1"; exon_number "2";
NW_027332223.1	Gnomon	CDS	10132091	10132325	.	-	1	gene_id "LOC140747966"; transcript_id "XM_073080637.1"; db_xref "GeneID:140747966"; db_xref "GenBank:XP_072936738.1"; gbkey "CDS"; gene "LOC140747966"; product "aromatic-L-amino-acid decarboxylase isoform X2"; protein_id "XP_072936738.1"; exon_number "3";
NW_027332223.1	Gnomon	CDS	10129381	10129630	.	-	0	gene_id "LOC140747966"; transcript_id "XM_073080637.1"; db_xref "GeneID:140747966"; db_xref "GenBank:XP_072936738.1"; gbkey "CDS"; gene "LOC140747966"; product "aromatic-L-amino-acid decarboxylase isoform X2"; protein_id "XP_072936738.1"; exon_number "4";
NW_027332223.1	Gnomon	CDS	10128718	10128866	.	-	2	gene_id "LOC140747966"; transcript_id "XM_073080637.1"; db_xref "GeneID:140747966"; db_xref "GenBank:XP_072936738.1"; gbkey "CDS"; gene "LOC140747966"; product "aromatic-L-amino-acid decarboxylase isoform X2"; protein_id "XP_072936738.1"; exon_number "5";
NW_027332223.1	Gnomon	CDS	10127504	10128217	.	-	0	gene_id "LOC140747966"; transcript_id "XM_073080637.1"; db_xref "GeneID:140747966"; db_xref "GenBank:XP_072936738.1"; gbkey "CDS"; gene "LOC140747966"; product "aromatic-L-amino-acid decarboxylase isoform X2"; protein_id "XP_072936738.1"; exon_number "6";
NW_027332223.1	Gnomon	start_codon	10132699	10132701	.	-	0	gene_id "LOC140747966"; transcript_id "XM_073080637.1"; db_xref "GeneID:140747966"; db_xref "GenBank:XP_072936738.1"; gbkey "CDS"; gene "LOC140747966"; product "aromatic-L-amino-acid decarboxylase isoform X2"; protein_id "XP_072936738.1"; exon_number "2";
NW_027332223.1	Gnomon	stop_codon	10127501	10127503	.	-	0	gene_id "LOC140747966"; transcript_id "XM_073080637.1"; db_xref "GeneID:140747966"; db_xref "GenBank:XP_072936738.1"; gbkey "CDS"; gene "LOC140747966"; product "aromatic-L-amino-acid decarboxylase isoform X2"; protein_id "XP_072936738.1"; exon_number "6";
NW_027332223.1	Gnomon	transcript	10127051	10133065	.	-	.	gene_id "LOC140747966"; transcript_id "XM_073080636.1"; db_xref "GeneID:140747966"; db_xref "GenBank:XM_073080636.1"; experiment "COORDINATES: polyA evidence [ECO:0006239]"; gbkey "mRNA"; gene "LOC140747966"; model_evidence "Supporting evidence includes similarity to: 1384 Proteins"; product "aromatic-L-amino-acid decarboxylase, transcript variant X1"; transcript_biotype "mRNA";
NW_027332223.1	Gnomon	exon	10132947	10133065	.	-	.	gene_id "LOC140747966"; transcript_id "XM_073080636.1"; db_xref "GeneID:140747966"; db_xref "GenBank:XM_073080636.1"; experiment "COORDINATES: polyA evidence [ECO:0006239]"; gene "LOC140747966"; model_evidence "Supporting evidence includes similarity to: 1384 Proteins"; product "aromatic-L-amino-acid decarboxylase, transcript variant X1"; transcript_biotype "mRNA"; exon_number "1";
NW_027332223.1	Gnomon	exon	10132622	10132706	.	-	.	gene_id "LOC140747966"; transcript_id "XM_073080636.1"; db_xref "GeneID:140747966"; db_xref "GenBank:XM_073080636.1"; experiment "COORDINATES: polyA evidence [ECO:0006239]"; gene "LOC140747966"; model_evidence "Supporting evidence includes similarity to: 1384 Proteins"; product "aromatic-L-amino-acid decarboxylase, transcript variant X1"; transcript_biotype "mRNA"; exon_number "2";
NW_027332223.1	Gnomon	exon	10132091	10132325	.	-	.	gene_id "LOC140747966"; transcript_id "XM_073080636.1"; db_xref "GeneID:140747966"; db_xref "GenBank:XM_073080636.1"; experiment "COORDINATES: polyA evidence [ECO:0006239]"; gene "LOC140747966"; model_evidence "Supporting evidence includes similarity to: 1384 Proteins"; product "aromatic-L-amino-acid decarboxylase, transcript variant X1"; transcript_biotype "mRNA"; exon_number "3";
NW_027332223.1	Gnomon	exon	10129381	10129630	.	-	.	gene_id "LOC140747966"; transcript_id "XM_073080636.1"; db_xref "GeneID:140747966"; db_xref "GenBank:XM_073080636.1"; experiment "COORDINATES: polyA evidence [ECO:0006239]"; gene "LOC140747966"; model_evidence "Supporting evidence includes similarity to: 1384 Proteins"; product "aromatic-L-amino-acid decarboxylase, transcript variant X1"; transcript_biotype "mRNA"; exon_number "4";
NW_027332223.1	Gnomon	exon	10128718	10128866	.	-	.	gene_id "LOC140747966"; transcript_id "XM_073080636.1"; db_xref "GeneID:140747966"; db_xref "GenBank:XM_073080636.1"; experiment "COORDINATES: polyA evidence [ECO:0006239]"; gene "LOC140747966"; model_evidence "Supporting evidence includes similarity to: 1384 Proteins"; product "aromatic-L-amino-acid decarboxylase, transcript variant X1"; transcript_biotype "mRNA"; exon_number "5";
NW_027332223.1	Gnomon	exon	10127051	10128217	.	-	.	gene_id "LOC140747966"; transcript_id "XM_073080636.1"; db_xref "GeneID:140747966"; db_xref "GenBank:XM_073080636.1"; experiment "COORDINATES: polyA evidence [ECO:0006239]"; gene "LOC140747966"; model_evidence "Supporting evidence includes similarity to: 1384 Proteins"; product "aromatic-L-amino-acid decarboxylase, transcript variant X1"; transcript_biotype "mRNA"; exon_number "6";
NW_027332223.1	Gnomon	CDS	10132947	10132983	.	-	0	gene_id "LOC140747966"; transcript_id "XM_073080636.1"; db_xref "GeneID:140747966"; db_xref "GenBank:XP_072936737.1"; gbkey "CDS"; gene "LOC140747966"; product "aromatic-L-amino-acid decarboxylase isoform X1"; protein_id "XP_072936737.1"; exon_number "1";
NW_027332223.1	Gnomon	CDS	10132622	10132706	.	-	2	gene_id "LOC140747966"; transcript_id "XM_073080636.1"; db_xref "GeneID:140747966"; db_xref "GenBank:XP_072936737.1"; gbkey "CDS"; gene "LOC140747966"; product "aromatic-L-amino-acid decarboxylase isoform X1"; protein_id "XP_072936737.1"; exon_number "2";
NW_027332223.1	Gnomon	CDS	10132091	10132325	.	-	1	gene_id "LOC140747966"; transcript_id "XM_073080636.1"; db_xref "GeneID:140747966"; db_xref "GenBank:XP_072936737.1"; gbkey "CDS"; gene "LOC140747966"; product "aromatic-L-amino-acid decarboxylase isoform X1"; protein_id "XP_072936737.1"; exon_number "3";
NW_027332223.1	Gnomon	CDS	10129381	10129630	.	-	0	gene_id "LOC140747966"; transcript_id "XM_073080636.1"; db_xref "GeneID:140747966"; db_xref "GenBank:XP_072936737.1"; gbkey "CDS"; gene "LOC140747966"; product "aromatic-L-amino-acid decarboxylase isoform X1"; protein_id "XP_072936737.1"; exon_number "4";
NW_027332223.1	Gnomon	CDS	10128718	10128866	.	-	2	gene_id "LOC140747966"; transcript_id "XM_073080636.1"; db_xref "GeneID:140747966"; db_xref "GenBank:XP_072936737.1"; gbkey "CDS"; gene "LOC140747966"; product "aromatic-L-amino-acid decarboxylase isoform X1"; protein_id "XP_072936737.1"; exon_number "5";
NW_027332223.1	Gnomon	CDS	10127504	10128217	.	-	0	gene_id "LOC140747966"; transcript_id "XM_073080636.1"; db_xref "GeneID:140747966"; db_xref "GenBank:XP_072936737.1"; gbkey "CDS"; gene "LOC140747966"; product "aromatic-L-amino-acid decarboxylase isoform X1"; protein_id "XP_072936737.1"; exon_number "6";
NW_027332223.1	Gnomon	start_codon	10132981	10132983	.	-	0	gene_id "LOC140747966"; transcript_id "XM_073080636.1"; db_xref "GeneID:140747966"; db_xref "GenBank:XP_072936737.1"; gbkey "CDS"; gene "LOC140747966"; product "aromatic-L-amino-acid decarboxylase isoform X1"; protein_id "XP_072936737.1"; exon_number "1";
NW_027332223.1	Gnomon	stop_codon	10127501	10127503	.	-	0	gene_id "LOC140747966"; transcript_id "XM_073080636.1"; db_xref "GeneID:140747966"; db_xref "GenBank:XP_072936737.1"; gbkey "CDS"; gene "LOC140747966"; product "aromatic-L-amino-acid decarboxylase isoform X1"; protein_id "XP_072936737.1"; exon_number "6";
NW_027332223.1	Gnomon	gene	10141884	10150350	.	+	.	gene_id "Mtpalpha"; transcript_id ""; db_xref "GeneID:140747967"; description "monolysocardiolipin acyltransferase Mtpalpha"; gbkey "Gene"; gene "Mtpalpha"; gene_biotype "protein_coding";
NW_027332223.1	Gnomon	transcript	10141884	10150350	.	+	.	gene_id "Mtpalpha"; transcript_id "XM_073080638.1"; db_xref "GeneID:140747967"; db_xref "GenBank:XM_073080638.1"; experiment "COORDINATES: polyA evidence [ECO:0006239]"; gbkey "mRNA"; gene "Mtpalpha"; model_evidence "Supporting evidence includes similarity to: 14 Proteins"; product "monolysocardiolipin acyltransferase Mtpalpha"; transcript_biotype "mRNA";
NW_027332223.1	Gnomon	exon	10141884	10142094	.	+	.	gene_id "Mtpalpha"; transcript_id "XM_073080638.1"; db_xref "GeneID:140747967"; db_xref "GenBank:XM_073080638.1"; experiment "COORDINATES: polyA evidence [ECO:0006239]"; gene "Mtpalpha"; model_evidence "Supporting evidence includes similarity to: 14 Proteins"; product "monolysocardiolipin acyltransferase Mtpalpha"; transcript_biotype "mRNA"; exon_number "1";
NW_027332223.1	Gnomon	exon	10142272	10142375	.	+	.	gene_id "Mtpalpha"; transcript_id "XM_073080638.1"; db_xref "GeneID:140747967"; db_xref "GenBank:XM_073080638.1"; experiment "COORDINATES: polyA evidence [ECO:0006239]"; gene "Mtpalpha"; model_evidence "Supporting evidence includes similarity to: 14 Proteins"; product "monolysocardiolipin acyltransferase Mtpalpha"; transcript_biotype "mRNA"; exon_number "2";
NW_027332223.1	Gnomon	exon	10143218	10143404	.	+	.	gene_id "Mtpalpha"; transcript_id "XM_073080638.1"; db_xref "GeneID:140747967"; db_xref "GenBank:XM_073080638.1"; experiment "COORDINATES: polyA evidence [ECO:0006239]"; gene "Mtpalpha"; model_evidence "Supporting evidence includes similarity to: 14 Proteins"; product "monolysocardiolipin acyltransferase Mtpalpha"; transcript_biotype "mRNA"; exon_number "3";
NW_027332223.1	Gnomon	exon	10143756	10143948	.	+	.	gene_id "Mtpalpha"; transcript_id "XM_073080638.1"; db_xref "GeneID:140747967"; db_xref "GenBank:XM_073080638.1"; experiment "COORDINATES: polyA evidence [ECO:0006239]"; gene "Mtpalpha"; model_evidence "Supporting evidence includes similarity to: 14 Proteins"; product "monolysocardiolipin acyltransferase Mtpalpha"; transcript_biotype "mRNA"; exon_number "4";
NW_027332223.1	Gnomon	exon	10144319	10144440	.	+	.	gene_id "Mtpalpha"; transcript_id "XM_073080638.1"; db_xref "GeneID:140747967"; db_xref "GenBank:XM_073080638.1"; experiment "COORDINATES: polyA evidence [ECO:0006239]"; gene "Mtpalpha"; model_evidence "Supporting evidence includes similarity to: 14 Proteins"; product "monolysocardiolipin acyltransferase Mtpalpha"; transcript_biotype "mRNA"; exon_number "5";
NW_027332223.1	Gnomon	exon	10144521	10144750	.	+	.	gene_id "Mtpalpha"; transcript_id "XM_073080638.1"; db_xref "GeneID:140747967"; db_xref "GenBank:XM_073080638.1"; experiment "COORDINATES: polyA evidence [ECO:0006239]"; gene "Mtpalpha"; model_evidence "Supporting evidence includes similarity to: 14 Proteins"; product "monolysocardiolipin acyltransferase Mtpalpha"; transcript_biotype "mRNA"; exon_number "6";
NW_027332223.1	Gnomon	exon	10145160	10145339	.	+	.	gene_id "Mtpalpha"; transcript_id "XM_073080638.1"; db_xref "GeneID:140747967"; db_xref "GenBank:XM_073080638.1"; experiment "COORDINATES: polyA evidence [ECO:0006239]"; gene "Mtpalpha"; model_evidence "Supporting evidence includes similarity to: 14 Proteins"; product "monolysocardiolipin acyltransferase Mtpalpha"; transcript_biotype "mRNA"; exon_number "7";
NW_027332223.1	Gnomon	exon	10145632	10145798	.	+	.	gene_id "Mtpalpha"; transcript_id "XM_073080638.1"; db_xref "GeneID:140747967"; db_xref "GenBank:XM_073080638.1"; experiment "COORDINATES: polyA evidence [ECO:0006239]"; gene "Mtpalpha"; model_evidence "Supporting evidence includes similarity to: 14 Proteins"; product "monolysocardiolipin acyltransferase Mtpalpha"; transcript_biotype "mRNA"; exon_number "8";
NW_027332223.1	Gnomon	exon	10146193	10146422	.	+	.	gene_id "Mtpalpha"; transcript_id "XM_073080638.1"; db_xref "GeneID:140747967"; db_xref "GenBank:XM_073080638.1"; experiment "COORDINATES: polyA evidence [ECO:0006239]"; gene "Mtpalpha"; model_evidence "Supporting evidence includes similarity to: 14 Proteins"; product "monolysocardiolipin acyltransferase Mtpalpha"; transcript_biotype "mRNA"; exon_number "9";
NW_027332223.1	Gnomon	exon	10147002	10147194	.	+	.	gene_id "Mtpalpha"; transcript_id "XM_073080638.1"; db_xref "GeneID:140747967"; db_xref "GenBank:XM_073080638.1"; experiment "COORDINATES: polyA evidence [ECO:0006239]"; gene "Mtpalpha"; model_evidence "Supporting evidence includes similarity to: 14 Proteins"; product "monolysocardiolipin acyltransferase Mtpalpha"; transcript_biotype "mRNA"; exon_number "10";
NW_027332223.1	Gnomon	exon	10147647	10147782	.	+	.	gene_id "Mtpalpha"; transcript_id "XM_073080638.1"; db_xref "GeneID:140747967"; db_xref "GenBank:XM_073080638.1"; experiment "COORDINATES: polyA evidence [ECO:0006239]"; gene "Mtpalpha"; model_evidence "Supporting evidence includes similarity to: 14 Proteins"; product "monolysocardiolipin acyltransferase Mtpalpha"; transcript_biotype "mRNA"; exon_number "11";
NW_027332223.1	Gnomon	exon	10148085	10148308	.	+	.	gene_id "Mtpalpha"; transcript_id "XM_073080638.1"; db_xref "GeneID:140747967"; db_xref "GenBank:XM_073080638.1"; experiment "COORDINATES: polyA evidence [ECO:0006239]"; gene "Mtpalpha"; model_evidence "Supporting evidence includes similarity to: 14 Proteins"; product "monolysocardiolipin acyltransferase Mtpalpha"; transcript_biotype "mRNA"; exon_number "12";
NW_027332223.1	Gnomon	exon	10149189	10149305	.	+	.	gene_id "Mtpalpha"; transcript_id "XM_073080638.1"; db_xref "GeneID:140747967"; db_xref "GenBank:XM_073080638.1"; experiment "COORDINATES: polyA evidence [ECO:0006239]"; gene "Mtpalpha"; model_evidence "Supporting evidence includes similarity to: 14 Proteins"; product "monolysocardiolipin acyltransferase Mtpalpha"; transcript_biotype "mRNA"; exon_number "13";
NW_027332223.1	Gnomon	exon	10149738	10150350	.	+	.	gene_id "Mtpalpha"; transcript_id "XM_073080638.1"; db_xref "GeneID:140747967"; db_xref "GenBank:XM_073080638.1"; experiment "COORDINATES: polyA evidence [ECO:0006239]"; gene "Mtpalpha"; model_evidence "Supporting evidence includes similarity to: 14 Proteins"; product "monolysocardiolipin acyltransferase Mtpalpha"; transcript_biotype "mRNA"; exon_number "14";
NW_027332223.1	Gnomon	CDS	10142025	10142094	.	+	0	gene_id "Mtpalpha"; transcript_id "XM_073080638.1"; db_xref "GeneID:140747967"; db_xref "GenBank:XP_072936739.1"; gbkey "CDS"; gene "Mtpalpha"; product "trifunctional enzyme subunit alpha, mitochondrial"; protein_id "XP_072936739.1"; exon_number "1";
NW_027332223.1	Gnomon	CDS	10142272	10142375	.	+	2	gene_id "Mtpalpha"; transcript_id "XM_073080638.1"; db_xref "GeneID:140747967"; db_xref "GenBank:XP_072936739.1"; gbkey "CDS"; gene "Mtpalpha"; product "trifunctional enzyme subunit alpha, mitochondrial"; protein_id "XP_072936739.1"; exon_number "2";
NW_027332223.1	Gnomon	CDS	10143218	10143404	.	+	0	gene_id "Mtpalpha"; transcript_id "XM_073080638.1"; db_xref "GeneID:140747967"; db_xref "GenBank:XP_072936739.1"; gbkey "CDS"; gene "Mtpalpha"; product "trifunctional enzyme subunit alpha, mitochondrial"; protein_id "XP_072936739.1"; exon_number "3";
NW_027332223.1	Gnomon	CDS	10143756	10143948	.	+	2	gene_id "Mtpalpha"; transcript_id "XM_073080638.1"; db_xref "GeneID:140747967"; db_xref "GenBank:XP_072936739.1"; gbkey "CDS"; gene "Mtpalpha"; product "trifunctional enzyme subunit alpha, mitochondrial"; protein_id "XP_072936739.1"; exon_number "4";
NW_027332223.1	Gnomon	CDS	10144319	10144440	.	+	1	gene_id "Mtpalpha"; transcript_id "XM_073080638.1"; db_xref "GeneID:140747967"; db_xref "GenBank:XP_072936739.1"; gbkey "CDS"; gene "Mtpalpha"; product "trifunctional enzyme subunit alpha, mitochondrial"; protein_id "XP_072936739.1"; exon_number "5";
NW_027332223.1	Gnomon	CDS	10144521	10144750	.	+	2	gene_id "Mtpalpha"; transcript_id "XM_073080638.1"; db_xref "GeneID:140747967"; db_xref "GenBank:XP_072936739.1"; gbkey "CDS"; gene "Mtpalpha"; product "trifunctional enzyme subunit alpha, mitochondrial"; protein_id "XP_072936739.1"; exon_number "6";
NW_027332223.1	Gnomon	CDS	10145160	10145339	.	+	0	gene_id "Mtpalpha"; transcript_id "XM_073080638.1"; db_xref "GeneID:140747967"; db_xref "GenBank:XP_072936739.1"; gbkey "CDS"; gene "Mtpalpha"; product "trifunctional enzyme subunit alpha, mitochondrial"; protein_id "XP_072936739.1"; exon_number "7";
NW_027332223.1	Gnomon	CDS	10145632	10145798	.	+	0	gene_id "Mtpalpha"; transcript_id "XM_073080638.1"; db_xref "GeneID:140747967"; db_xref "GenBank:XP_072936739.1"; gbkey "CDS"; gene "Mtpalpha"; product "trifunctional enzyme subunit alpha, mitochondrial"; protein_id "XP_072936739.1"; exon_number "8";
NW_027332223.1	Gnomon	CDS	10146193	10146422	.	+	1	gene_id "Mtpalpha"; transcript_id "XM_073080638.1"; db_xref "GeneID:140747967"; db_xref "GenBank:XP_072936739.1"; gbkey "CDS"; gene "Mtpalpha"; product "trifunctional enzyme subunit alpha, mitochondrial"; protein_id "XP_072936739.1"; exon_number "9";
NW_027332223.1	Gnomon	CDS	10147002	10147194	.	+	2	gene_id "Mtpalpha"; transcript_id "XM_073080638.1"; db_xref "GeneID:140747967"; db_xref "GenBank:XP_072936739.1"; gbkey "CDS"; gene "Mtpalpha"; product "trifunctional enzyme subunit alpha, mitochondrial"; protein_id "XP_072936739.1"; exon_number "10";
NW_027332223.1	Gnomon	CDS	10147647	10147782	.	+	1	gene_id "Mtpalpha"; transcript_id "XM_073080638.1"; db_xref "GeneID:140747967"; db_xref "GenBank:XP_072936739.1"; gbkey "CDS"; gene "Mtpalpha"; product "trifunctional enzyme subunit alpha, mitochondrial"; protein_id "XP_072936739.1"; exon_number "11";
NW_027332223.1	Gnomon	CDS	10148085	10148308	.	+	0	gene_id "Mtpalpha"; transcript_id "XM_073080638.1"; db_xref "GeneID:140747967"; db_xref "GenBank:XP_072936739.1"; gbkey "CDS"; gene "Mtpalpha"; product "trifunctional enzyme subunit alpha, mitochondrial"; protein_id "XP_072936739.1"; exon_number "12";
NW_027332223.1	Gnomon	CDS	10149189	10149305	.	+	1	gene_id "Mtpalpha"; transcript_id "XM_073080638.1"; db_xref "GeneID:140747967"; db_xref "GenBank:XP_072936739.1"; gbkey "CDS"; gene "Mtpalpha"; product "trifunctional enzyme subunit alpha, mitochondrial"; protein_id "XP_072936739.1"; exon_number "13";
NW_027332223.1	Gnomon	CDS	10149738	10149873	.	+	1	gene_id "Mtpalpha"; transcript_id "XM_073080638.1"; db_xref "GeneID:140747967"; db_xref "GenBank:XP_072936739.1"; gbkey "CDS"; gene "Mtpalpha"; product "trifunctional enzyme subunit alpha, mitochondrial"; protein_id "XP_072936739.1"; exon_number "14";
NW_027332223.1	Gnomon	start_codon	10142025	10142027	.	+	0	gene_id "Mtpalpha"; transcript_id "XM_073080638.1"; db_xref "GeneID:140747967"; db_xref "GenBank:XP_072936739.1"; gbkey "CDS"; gene "Mtpalpha"; product "trifunctional enzyme subunit alpha, mitochondrial"; protein_id "XP_072936739.1"; exon_number "1";
NW_027332223.1	Gnomon	stop_codon	10149874	10149876	.	+	0	gene_id "Mtpalpha"; transcript_id "XM_073080638.1"; db_xref "GeneID:140747967"; db_xref "GenBank:XP_072936739.1"; gbkey "CDS"; gene "Mtpalpha"; product "trifunctional enzyme subunit alpha, mitochondrial"; protein_id "XP_072936739.1"; exon_number "14";
NW_027332223.1	Gnomon	gene	10151293	10154727	.	+	.	gene_id "LOC140747970"; transcript_id ""; db_xref "GeneID:140747970"; description "probable palmitoyltransferase ZDHHC24"; gbkey "Gene"; gene "LOC140747970"; gene_biotype "protein_coding";
NW_027332223.1	Gnomon	transcript	10151293	10154727	.	+	.	gene_id "LOC140747970"; transcript_id "XM_073080642.1"; db_xref "GeneID:140747970"; db_xref "GenBank:XM_073080642.1"; experiment "COORDINATES: polyA evidence [ECO:0006239]"; gbkey "mRNA"; gene "LOC140747970"; model_evidence "Supporting evidence includes similarity to: 17 Proteins"; product "probable palmitoyltransferase ZDHHC24"; transcript_biotype "mRNA";
NW_027332223.1	Gnomon	exon	10151293	10151438	.	+	.	gene_id "LOC140747970"; transcript_id "XM_073080642.1"; db_xref "GeneID:140747970"; db_xref "GenBank:XM_073080642.1"; experiment "COORDINATES: polyA evidence [ECO:0006239]"; gene "LOC140747970"; model_evidence "Supporting evidence includes similarity to: 17 Proteins"; product "probable palmitoyltransferase ZDHHC24"; transcript_biotype "mRNA"; exon_number "1";
NW_027332223.1	Gnomon	exon	10151986	10154727	.	+	.	gene_id "LOC140747970"; transcript_id "XM_073080642.1"; db_xref "GeneID:140747970"; db_xref "GenBank:XM_073080642.1"; experiment "COORDINATES: polyA evidence [ECO:0006239]"; gene "LOC140747970"; model_evidence "Supporting evidence includes similarity to: 17 Proteins"; product "probable palmitoyltransferase ZDHHC24"; transcript_biotype "mRNA"; exon_number "2";
NW_027332223.1	Gnomon	CDS	10152088	10152927	.	+	0	gene_id "LOC140747970"; transcript_id "XM_073080642.1"; db_xref "GeneID:140747970"; db_xref "GenBank:XP_072936743.1"; gbkey "CDS"; gene "LOC140747970"; product "probable palmitoyltransferase ZDHHC24"; protein_id "XP_072936743.1"; exon_number "2";
NW_027332223.1	Gnomon	start_codon	10152088	10152090	.	+	0	gene_id "LOC140747970"; transcript_id "XM_073080642.1"; db_xref "GeneID:140747970"; db_xref "GenBank:XP_072936743.1"; gbkey "CDS"; gene "LOC140747970"; product "probable palmitoyltransferase ZDHHC24"; protein_id "XP_072936743.1"; exon_number "2";
NW_027332223.1	Gnomon	stop_codon	10152928	10152930	.	+	0	gene_id "LOC140747970"; transcript_id "XM_073080642.1"; db_xref "GeneID:140747970"; db_xref "GenBank:XP_072936743.1"; gbkey "CDS"; gene "LOC140747970"; product "probable palmitoyltransferase ZDHHC24"; protein_id "XP_072936743.1"; exon_number "2";
NW_027332223.1	Gnomon	gene	10155314	10196539	.	+	.	gene_id "jp"; transcript_id ""; db_xref "GeneID:140747968"; description "junctophilin"; gbkey "Gene"; gene "jp"; gene_biotype "protein_coding";
NW_027332223.1	Gnomon	transcript	10155314	10196539	.	+	.	gene_id "jp"; transcript_id "XM_073080641.1"; db_xref "GeneID:140747968"; db_xref "GenBank:XM_073080641.1"; experiment "COORDINATES: polyA evidence [ECO:0006239]"; gbkey "mRNA"; gene "jp"; model_evidence "Supporting evidence includes similarity to: 12 Proteins"; product "junctophilin, transcript variant X3"; transcript_biotype "mRNA";
NW_027332223.1	Gnomon	exon	10155314	10155740	.	+	.	gene_id "jp"; transcript_id "XM_073080641.1"; db_xref "GeneID:140747968"; db_xref "GenBank:XM_073080641.1"; experiment "COORDINATES: polyA evidence [ECO:0006239]"; gene "jp"; model_evidence "Supporting evidence includes similarity to: 12 Proteins"; product "junctophilin, transcript variant X3"; transcript_biotype "mRNA"; exon_number "1";
NW_027332223.1	Gnomon	exon	10178338	10178549	.	+	.	gene_id "jp"; transcript_id "XM_073080641.1"; db_xref "GeneID:140747968"; db_xref "GenBank:XM_073080641.1"; experiment "COORDINATES: polyA evidence [ECO:0006239]"; gene "jp"; model_evidence "Supporting evidence includes similarity to: 12 Proteins"; product "junctophilin, transcript variant X3"; transcript_biotype "mRNA"; exon_number "2";
NW_027332223.1	Gnomon	exon	10179934	10180208	.	+	.	gene_id "jp"; transcript_id "XM_073080641.1"; db_xref "GeneID:140747968"; db_xref "GenBank:XM_073080641.1"; experiment "COORDINATES: polyA evidence [ECO:0006239]"; gene "jp"; model_evidence "Supporting evidence includes similarity to: 12 Proteins"; product "junctophilin, transcript variant X3"; transcript_biotype "mRNA"; exon_number "3";
NW_027332223.1	Gnomon	exon	10187618	10187791	.	+	.	gene_id "jp"; transcript_id "XM_073080641.1"; db_xref "GeneID:140747968"; db_xref "GenBank:XM_073080641.1"; experiment "COORDINATES: polyA evidence [ECO:0006239]"; gene "jp"; model_evidence "Supporting evidence includes similarity to: 12 Proteins"; product "junctophilin, transcript variant X3"; transcript_biotype "mRNA"; exon_number "4";
NW_027332223.1	Gnomon	exon	10187950	10188284	.	+	.	gene_id "jp"; transcript_id "XM_073080641.1"; db_xref "GeneID:140747968"; db_xref "GenBank:XM_073080641.1"; experiment "COORDINATES: polyA evidence [ECO:0006239]"; gene "jp"; model_evidence "Supporting evidence includes similarity to: 12 Proteins"; product "junctophilin, transcript variant X3"; transcript_biotype "mRNA"; exon_number "5";
NW_027332223.1	Gnomon	exon	10188850	10190292	.	+	.	gene_id "jp"; transcript_id "XM_073080641.1"; db_xref "GeneID:140747968"; db_xref "GenBank:XM_073080641.1"; experiment "COORDINATES: polyA evidence [ECO:0006239]"; gene "jp"; model_evidence "Supporting evidence includes similarity to: 12 Proteins"; product "junctophilin, transcript variant X3"; transcript_biotype "mRNA"; exon_number "6";
NW_027332223.1	Gnomon	exon	10192873	10192987	.	+	.	gene_id "jp"; transcript_id "XM_073080641.1"; db_xref "GeneID:140747968"; db_xref "GenBank:XM_073080641.1"; experiment "COORDINATES: polyA evidence [ECO:0006239]"; gene "jp"; model_evidence "Supporting evidence includes similarity to: 12 Proteins"; product "junctophilin, transcript variant X3"; transcript_biotype "mRNA"; exon_number "7";
NW_027332223.1	Gnomon	exon	10194170	10194376	.	+	.	gene_id "jp"; transcript_id "XM_073080641.1"; db_xref "GeneID:140747968"; db_xref "GenBank:XM_073080641.1"; experiment "COORDINATES: polyA evidence [ECO:0006239]"; gene "jp"; model_evidence "Supporting evidence includes similarity to: 12 Proteins"; product "junctophilin, transcript variant X3"; transcript_biotype "mRNA"; exon_number "8";
NW_027332223.1	Gnomon	exon	10195080	10196539	.	+	.	gene_id "jp"; transcript_id "XM_073080641.1"; db_xref "GeneID:140747968"; db_xref "GenBank:XM_073080641.1"; experiment "COORDINATES: polyA evidence [ECO:0006239]"; gene "jp"; model_evidence "Supporting evidence includes similarity to: 12 Proteins"; product "junctophilin, transcript variant X3"; transcript_biotype "mRNA"; exon_number "9";
NW_027332223.1	Gnomon	CDS	10155511	10155740	.	+	0	gene_id "jp"; transcript_id "XM_073080641.1"; db_xref "GeneID:140747968"; db_xref "GenBank:XP_072936742.1"; gbkey "CDS"; gene "jp"; product "uncharacterized protein jp isoform X3"; protein_id "XP_072936742.1"; exon_number "1";
NW_027332223.1	Gnomon	CDS	10178338	10178549	.	+	1	gene_id "jp"; transcript_id "XM_073080641.1"; db_xref "GeneID:140747968"; db_xref "GenBank:XP_072936742.1"; gbkey "CDS"; gene "jp"; product "uncharacterized protein jp isoform X3"; protein_id "XP_072936742.1"; exon_number "2";
NW_027332223.1	Gnomon	CDS	10179934	10180208	.	+	2	gene_id "jp"; transcript_id "XM_073080641.1"; db_xref "GeneID:140747968"; db_xref "GenBank:XP_072936742.1"; gbkey "CDS"; gene "jp"; product "uncharacterized protein jp isoform X3"; protein_id "XP_072936742.1"; exon_number "3";
NW_027332223.1	Gnomon	CDS	10187618	10187791	.	+	0	gene_id "jp"; transcript_id "XM_073080641.1"; db_xref "GeneID:140747968"; db_xref "GenBank:XP_072936742.1"; gbkey "CDS"; gene "jp"; product "uncharacterized protein jp isoform X3"; protein_id "XP_072936742.1"; exon_number "4";
NW_027332223.1	Gnomon	CDS	10187950	10188284	.	+	0	gene_id "jp"; transcript_id "XM_073080641.1"; db_xref "GeneID:140747968"; db_xref "GenBank:XP_072936742.1"; gbkey "CDS"; gene "jp"; product "uncharacterized protein jp isoform X3"; protein_id "XP_072936742.1"; exon_number "5";
NW_027332223.1	Gnomon	CDS	10188850	10190292	.	+	1	gene_id "jp"; transcript_id "XM_073080641.1"; db_xref "GeneID:140747968"; db_xref "GenBank:XP_072936742.1"; gbkey "CDS"; gene "jp"; product "uncharacterized protein jp isoform X3"; protein_id "XP_072936742.1"; exon_number "6";
NW_027332223.1	Gnomon	CDS	10192873	10192987	.	+	1	gene_id "jp"; transcript_id "XM_073080641.1"; db_xref "GeneID:140747968"; db_xref "GenBank:XP_072936742.1"; gbkey "CDS"; gene "jp"; product "uncharacterized protein jp isoform X3"; protein_id "XP_072936742.1"; exon_number "7";
NW_027332223.1	Gnomon	CDS	10194170	10194376	.	+	0	gene_id "jp"; transcript_id "XM_073080641.1"; db_xref "GeneID:140747968"; db_xref "GenBank:XP_072936742.1"; gbkey "CDS"; gene "jp"; product "uncharacterized protein jp isoform X3"; protein_id "XP_072936742.1"; exon_number "8";
NW_027332223.1	Gnomon	CDS	10195080	10195163	.	+	0	gene_id "jp"; transcript_id "XM_073080641.1"; db_xref "GeneID:140747968"; db_xref "GenBank:XP_072936742.1"; gbkey "CDS"; gene "jp"; product "uncharacterized protein jp isoform X3"; protein_id "XP_072936742.1"; exon_number "9";
NW_027332223.1	Gnomon	start_codon	10155511	10155513	.	+	0	gene_id "jp"; transcript_id "XM_073080641.1"; db_xref "GeneID:140747968"; db_xref "GenBank:XP_072936742.1"; gbkey "CDS"; gene "jp"; product "uncharacterized protein jp isoform X3"; protein_id "XP_072936742.1"; exon_number "1";
NW_027332223.1	Gnomon	stop_codon	10195164	10195166	.	+	0	gene_id "jp"; transcript_id "XM_073080641.1"; db_xref "GeneID:140747968"; db_xref "GenBank:XP_072936742.1"; gbkey "CDS"; gene "jp"; product "uncharacterized protein jp isoform X3"; protein_id "XP_072936742.1"; exon_number "9";
NW_027332223.1	Gnomon	transcript	10155315	10196539	.	+	.	gene_id "jp"; transcript_id "XM_073080639.1"; db_xref "GeneID:140747968"; db_xref "GenBank:XM_073080639.1"; experiment "COORDINATES: polyA evidence [ECO:0006239]"; gbkey "mRNA"; gene "jp"; model_evidence "Supporting evidence includes similarity to: 3 Proteins"; product "junctophilin, transcript variant X1"; transcript_biotype "mRNA";
NW_027332223.1	Gnomon	exon	10155315	10155740	.	+	.	gene_id "jp"; transcript_id "XM_073080639.1"; db_xref "GeneID:140747968"; db_xref "GenBank:XM_073080639.1"; experiment "COORDINATES: polyA evidence [ECO:0006239]"; gene "jp"; model_evidence "Supporting evidence includes similarity to: 3 Proteins"; product "junctophilin, transcript variant X1"; transcript_biotype "mRNA"; exon_number "1";
NW_027332223.1	Gnomon	exon	10178338	10178549	.	+	.	gene_id "jp"; transcript_id "XM_073080639.1"; db_xref "GeneID:140747968"; db_xref "GenBank:XM_073080639.1"; experiment "COORDINATES: polyA evidence [ECO:0006239]"; gene "jp"; model_evidence "Supporting evidence includes similarity to: 3 Proteins"; product "junctophilin, transcript variant X1"; transcript_biotype "mRNA"; exon_number "2";
NW_027332223.1	Gnomon	exon	10179934	10180208	.	+	.	gene_id "jp"; transcript_id "XM_073080639.1"; db_xref "GeneID:140747968"; db_xref "GenBank:XM_073080639.1"; experiment "COORDINATES: polyA evidence [ECO:0006239]"; gene "jp"; model_evidence "Supporting evidence includes similarity to: 3 Proteins"; product "junctophilin, transcript variant X1"; transcript_biotype "mRNA"; exon_number "3";
NW_027332223.1	Gnomon	exon	10187618	10187791	.	+	.	gene_id "jp"; transcript_id "XM_073080639.1"; db_xref "GeneID:140747968"; db_xref "GenBank:XM_073080639.1"; experiment "COORDINATES: polyA evidence [ECO:0006239]"; gene "jp"; model_evidence "Supporting evidence includes similarity to: 3 Proteins"; product "junctophilin, transcript variant X1"; transcript_biotype "mRNA"; exon_number "4";
NW_027332223.1	Gnomon	exon	10187950	10188284	.	+	.	gene_id "jp"; transcript_id "XM_073080639.1"; db_xref "GeneID:140747968"; db_xref "GenBank:XM_073080639.1"; experiment "COORDINATES: polyA evidence [ECO:0006239]"; gene "jp"; model_evidence "Supporting evidence includes similarity to: 3 Proteins"; product "junctophilin, transcript variant X1"; transcript_biotype "mRNA"; exon_number "5";
NW_027332223.1	Gnomon	exon	10188850	10190278	.	+	.	gene_id "jp"; transcript_id "XM_073080639.1"; db_xref "GeneID:140747968"; db_xref "GenBank:XM_073080639.1"; experiment "COORDINATES: polyA evidence [ECO:0006239]"; gene "jp"; model_evidence "Supporting evidence includes similarity to: 3 Proteins"; product "junctophilin, transcript variant X1"; transcript_biotype "mRNA"; exon_number "6";
NW_027332223.1	Gnomon	exon	10195080	10196539	.	+	.	gene_id "jp"; transcript_id "XM_073080639.1"; db_xref "GeneID:140747968"; db_xref "GenBank:XM_073080639.1"; experiment "COORDINATES: polyA evidence [ECO:0006239]"; gene "jp"; model_evidence "Supporting evidence includes similarity to: 3 Proteins"; product "junctophilin, transcript variant X1"; transcript_biotype "mRNA"; exon_number "7";
NW_027332223.1	Gnomon	CDS	10155511	10155740	.	+	0	gene_id "jp"; transcript_id "XM_073080639.1"; db_xref "GeneID:140747968"; db_xref "GenBank:XP_072936740.1"; gbkey "CDS"; gene "jp"; product "junctophilin-1 isoform X1"; protein_id "XP_072936740.1"; exon_number "1";
NW_027332223.1	Gnomon	CDS	10178338	10178549	.	+	1	gene_id "jp"; transcript_id "XM_073080639.1"; db_xref "GeneID:140747968"; db_xref "GenBank:XP_072936740.1"; gbkey "CDS"; gene "jp"; product "junctophilin-1 isoform X1"; protein_id "XP_072936740.1"; exon_number "2";
NW_027332223.1	Gnomon	CDS	10179934	10180208	.	+	2	gene_id "jp"; transcript_id "XM_073080639.1"; db_xref "GeneID:140747968"; db_xref "GenBank:XP_072936740.1"; gbkey "CDS"; gene "jp"; product "junctophilin-1 isoform X1"; protein_id "XP_072936740.1"; exon_number "3";
NW_027332223.1	Gnomon	CDS	10187618	10187791	.	+	0	gene_id "jp"; transcript_id "XM_073080639.1"; db_xref "GeneID:140747968"; db_xref "GenBank:XP_072936740.1"; gbkey "CDS"; gene "jp"; product "junctophilin-1 isoform X1"; protein_id "XP_072936740.1"; exon_number "4";
NW_027332223.1	Gnomon	CDS	10187950	10188284	.	+	0	gene_id "jp"; transcript_id "XM_073080639.1"; db_xref "GeneID:140747968"; db_xref "GenBank:XP_072936740.1"; gbkey "CDS"; gene "jp"; product "junctophilin-1 isoform X1"; protein_id "XP_072936740.1"; exon_number "5";
NW_027332223.1	Gnomon	CDS	10188850	10190278	.	+	1	gene_id "jp"; transcript_id "XM_073080639.1"; db_xref "GeneID:140747968"; db_xref "GenBank:XP_072936740.1"; gbkey "CDS"; gene "jp"; product "junctophilin-1 isoform X1"; protein_id "XP_072936740.1"; exon_number "6";
NW_027332223.1	Gnomon	CDS	10195080	10195163	.	+	0	gene_id "jp"; transcript_id "XM_073080639.1"; db_xref "GeneID:140747968"; db_xref "GenBank:XP_072936740.1"; gbkey "CDS"; gene "jp"; product "junctophilin-1 isoform X1"; protein_id "XP_072936740.1"; exon_number "7";
NW_027332223.1	Gnomon	start_codon	10155511	10155513	.	+	0	gene_id "jp"; transcript_id "XM_073080639.1"; db_xref "GeneID:140747968"; db_xref "GenBank:XP_072936740.1"; gbkey "CDS"; gene "jp"; product "junctophilin-1 isoform X1"; protein_id "XP_072936740.1"; exon_number "1";
NW_027332223.1	Gnomon	stop_codon	10195164	10195166	.	+	0	gene_id "jp"; transcript_id "XM_073080639.1"; db_xref "GeneID:140747968"; db_xref "GenBank:XP_072936740.1"; gbkey "CDS"; gene "jp"; product "junctophilin-1 isoform X1"; protein_id "XP_072936740.1"; exon_number "7";
NW_027332223.1	Gnomon	transcript	10155319	10196539	.	+	.	gene_id "jp"; transcript_id "XM_073080640.1"; db_xref "GeneID:140747968"; db_xref "GenBank:XM_073080640.1"; experiment "COORDINATES: polyA evidence [ECO:0006239]"; gbkey "mRNA"; gene "jp"; model_evidence "Supporting evidence includes similarity to: 9 Proteins"; product "junctophilin, transcript variant X2"; transcript_biotype "mRNA";
NW_027332223.1	Gnomon	exon	10155319	10155740	.	+	.	gene_id "jp"; transcript_id "XM_073080640.1"; db_xref "GeneID:140747968"; db_xref "GenBank:XM_073080640.1"; experiment "COORDINATES: polyA evidence [ECO:0006239]"; gene "jp"; model_evidence "Supporting evidence includes similarity to: 9 Proteins"; product "junctophilin, transcript variant X2"; transcript_biotype "mRNA"; exon_number "1";
NW_027332223.1	Gnomon	exon	10178338	10178549	.	+	.	gene_id "jp"; transcript_id "XM_073080640.1"; db_xref "GeneID:140747968"; db_xref "GenBank:XM_073080640.1"; experiment "COORDINATES: polyA evidence [ECO:0006239]"; gene "jp"; model_evidence "Supporting evidence includes similarity to: 9 Proteins"; product "junctophilin, transcript variant X2"; transcript_biotype "mRNA"; exon_number "2";
NW_027332223.1	Gnomon	exon	10179934	10180208	.	+	.	gene_id "jp"; transcript_id "XM_073080640.1"; db_xref "GeneID:140747968"; db_xref "GenBank:XM_073080640.1"; experiment "COORDINATES: polyA evidence [ECO:0006239]"; gene "jp"; model_evidence "Supporting evidence includes similarity to: 9 Proteins"; product "junctophilin, transcript variant X2"; transcript_biotype "mRNA"; exon_number "3";
NW_027332223.1	Gnomon	exon	10187618	10187791	.	+	.	gene_id "jp"; transcript_id "XM_073080640.1"; db_xref "GeneID:140747968"; db_xref "GenBank:XM_073080640.1"; experiment "COORDINATES: polyA evidence [ECO:0006239]"; gene "jp"; model_evidence "Supporting evidence includes similarity to: 9 Proteins"; product "junctophilin, transcript variant X2"; transcript_biotype "mRNA"; exon_number "4";
NW_027332223.1	Gnomon	exon	10187950	10188284	.	+	.	gene_id "jp"; transcript_id "XM_073080640.1"; db_xref "GeneID:140747968"; db_xref "GenBank:XM_073080640.1"; experiment "COORDINATES: polyA evidence [ECO:0006239]"; gene "jp"; model_evidence "Supporting evidence includes similarity to: 9 Proteins"; product "junctophilin, transcript variant X2"; transcript_biotype "mRNA"; exon_number "5";
NW_027332223.1	Gnomon	exon	10188850	10190278	.	+	.	gene_id "jp"; transcript_id "XM_073080640.1"; db_xref "GeneID:140747968"; db_xref "GenBank:XM_073080640.1"; experiment "COORDINATES: polyA evidence [ECO:0006239]"; gene "jp"; model_evidence "Supporting evidence includes similarity to: 9 Proteins"; product "junctophilin, transcript variant X2"; transcript_biotype "mRNA"; exon_number "6";
NW_027332223.1	Gnomon	exon	10194170	10194376	.	+	.	gene_id "jp"; transcript_id "XM_073080640.1"; db_xref "GeneID:140747968"; db_xref "GenBank:XM_073080640.1"; experiment "COORDINATES: polyA evidence [ECO:0006239]"; gene "jp"; model_evidence "Supporting evidence includes similarity to: 9 Proteins"; product "junctophilin, transcript variant X2"; transcript_biotype "mRNA"; exon_number "7";
NW_027332223.1	Gnomon	exon	10195080	10196539	.	+	.	gene_id "jp"; transcript_id "XM_073080640.1"; db_xref "GeneID:140747968"; db_xref "GenBank:XM_073080640.1"; experiment "COORDINATES: polyA evidence [ECO:0006239]"; gene "jp"; model_evidence "Supporting evidence includes similarity to: 9 Proteins"; product "junctophilin, transcript variant X2"; transcript_biotype "mRNA"; exon_number "8";
NW_027332223.1	Gnomon	CDS	10155511	10155740	.	+	0	gene_id "jp"; transcript_id "XM_073080640.1"; db_xref "GeneID:140747968"; db_xref "GenBank:XP_072936741.1"; gbkey "CDS"; gene "jp"; product "uncharacterized protein jp isoform X2"; protein_id "XP_072936741.1"; exon_number "1";
NW_027332223.1	Gnomon	CDS	10178338	10178549	.	+	1	gene_id "jp"; transcript_id "XM_073080640.1"; db_xref "GeneID:140747968"; db_xref "GenBank:XP_072936741.1"; gbkey "CDS"; gene "jp"; product "uncharacterized protein jp isoform X2"; protein_id "XP_072936741.1"; exon_number "2";
NW_027332223.1	Gnomon	CDS	10179934	10180208	.	+	2	gene_id "jp"; transcript_id "XM_073080640.1"; db_xref "GeneID:140747968"; db_xref "GenBank:XP_072936741.1"; gbkey "CDS"; gene "jp"; product "uncharacterized protein jp isoform X2"; protein_id "XP_072936741.1"; exon_number "3";
NW_027332223.1	Gnomon	CDS	10187618	10187791	.	+	0	gene_id "jp"; transcript_id "XM_073080640.1"; db_xref "GeneID:140747968"; db_xref "GenBank:XP_072936741.1"; gbkey "CDS"; gene "jp"; product "uncharacterized protein jp isoform X2"; protein_id "XP_072936741.1"; exon_number "4";
NW_027332223.1	Gnomon	CDS	10187950	10188284	.	+	0	gene_id "jp"; transcript_id "XM_073080640.1"; db_xref "GeneID:140747968"; db_xref "GenBank:XP_072936741.1"; gbkey "CDS"; gene "jp"; product "uncharacterized protein jp isoform X2"; protein_id "XP_072936741.1"; exon_number "5";
NW_027332223.1	Gnomon	CDS	10188850	10190278	.	+	1	gene_id "jp"; transcript_id "XM_073080640.1"; db_xref "GeneID:140747968"; db_xref "GenBank:XP_072936741.1"; gbkey "CDS"; gene "jp"; product "uncharacterized protein jp isoform X2"; protein_id "XP_072936741.1"; exon_number "6";
NW_027332223.1	Gnomon	CDS	10194170	10194376	.	+	0	gene_id "jp"; transcript_id "XM_073080640.1"; db_xref "GeneID:140747968"; db_xref "GenBank:XP_072936741.1"; gbkey "CDS"; gene "jp"; product "uncharacterized protein jp isoform X2"; protein_id "XP_072936741.1"; exon_number "7";
NW_027332223.1	Gnomon	CDS	10195080	10195163	.	+	0	gene_id "jp"; transcript_id "XM_073080640.1"; db_xref "GeneID:140747968"; db_xref "GenBank:XP_072936741.1"; gbkey "CDS"; gene "jp"; product "uncharacterized protein jp isoform X2"; protein_id "XP_072936741.1"; exon_number "8";
NW_027332223.1	Gnomon	start_codon	10155511	10155513	.	+	0	gene_id "jp"; transcript_id "XM_073080640.1"; db_xref "GeneID:140747968"; db_xref "GenBank:XP_072936741.1"; gbkey "CDS"; gene "jp"; product "uncharacterized protein jp isoform X2"; protein_id "XP_072936741.1"; exon_number "1";
NW_027332223.1	Gnomon	stop_codon	10195164	10195166	.	+	0	gene_id "jp"; transcript_id "XM_073080640.1"; db_xref "GeneID:140747968"; db_xref "GenBank:XP_072936741.1"; gbkey "CDS"; gene "jp"; product "uncharacterized protein jp isoform X2"; protein_id "XP_072936741.1"; exon_number "8";
NW_027332223.1	Gnomon	gene	10185577	10186264	.	-	.	gene_id "LOC140747824"; transcript_id ""; db_xref "GeneID:140747824"; description "uncharacterized LOC140747824"; gbkey "Gene"; gene "LOC140747824"; gene_biotype "protein_coding";
NW_027332223.1	Gnomon	transcript	10185577	10186264	.	-	.	gene_id "LOC140747824"; transcript_id "XM_073080444.1"; db_xref "GeneID:140747824"; db_xref "GenBank:XM_073080444.1"; gbkey "mRNA"; gene "LOC140747824"; model_evidence "Supporting evidence includes similarity to: 2 Proteins"; product "uncharacterized protein"; transcript_biotype "mRNA";
NW_027332223.1	Gnomon	exon	10185664	10186264	.	-	.	gene_id "LOC140747824"; transcript_id "XM_073080444.1"; db_xref "GeneID:140747824"; db_xref "GenBank:XM_073080444.1"; gene "LOC140747824"; model_evidence "Supporting evidence includes similarity to: 2 Proteins"; product "uncharacterized protein"; transcript_biotype "mRNA"; exon_number "1";
NW_027332223.1	Gnomon	exon	10185577	10185629	.	-	.	gene_id "LOC140747824"; transcript_id "XM_073080444.1"; db_xref "GeneID:140747824"; db_xref "GenBank:XM_073080444.1"; gene "LOC140747824"; model_evidence "Supporting evidence includes similarity to: 2 Proteins"; product "uncharacterized protein"; transcript_biotype "mRNA"; exon_number "2";
NW_027332223.1	Gnomon	CDS	10185664	10186264	.	-	0	gene_id "LOC140747824"; transcript_id "XM_073080444.1"; db_xref "GeneID:140747824"; db_xref "GenBank:XP_072936545.1"; gbkey "CDS"; gene "LOC140747824"; product "uncharacterized protein"; protein_id "XP_072936545.1"; exon_number "1";
NW_027332223.1	Gnomon	CDS	10185580	10185629	.	-	2	gene_id "LOC140747824"; transcript_id "XM_073080444.1"; db_xref "GeneID:140747824"; db_xref "GenBank:XP_072936545.1"; gbkey "CDS"; gene "LOC140747824"; product "uncharacterized protein"; protein_id "XP_072936545.1"; exon_number "2";
NW_027332223.1	Gnomon	start_codon	10186262	10186264	.	-	0	gene_id "LOC140747824"; transcript_id "XM_073080444.1"; db_xref "GeneID:140747824"; db_xref "GenBank:XP_072936545.1"; gbkey "CDS"; gene "LOC140747824"; product "uncharacterized protein"; protein_id "XP_072936545.1"; exon_number "1";
NW_027332223.1	Gnomon	stop_codon	10185577	10185579	.	-	0	gene_id "LOC140747824"; transcript_id "XM_073080444.1"; db_xref "GeneID:140747824"; db_xref "GenBank:XP_072936545.1"; gbkey "CDS"; gene "LOC140747824"; product "uncharacterized protein"; protein_id "XP_072936545.1"; exon_number "2";
NW_027332223.1	Gnomon	gene	10197360	10212735	.	+	.	gene_id "CarT"; transcript_id ""; db_xref "GeneID:140747971"; description "Carcinine transporter"; gbkey "Gene"; gene "CarT"; gene_biotype "protein_coding";
NW_027332223.1	Gnomon	transcript	10197360	10212735	.	+	.	gene_id "CarT"; transcript_id "XM_073080645.1"; db_xref "GeneID:140747971"; db_xref "GenBank:XM_073080645.1"; experiment "COORDINATES: polyA evidence [ECO:0006239]"; gbkey "mRNA"; gene "CarT"; model_evidence "Supporting evidence includes similarity to: 22 Proteins"; product "Carcinine transporter, transcript variant X2"; transcript_biotype "mRNA";
NW_027332223.1	Gnomon	exon	10197360	10197483	.	+	.	gene_id "CarT"; transcript_id "XM_073080645.1"; db_xref "GeneID:140747971"; db_xref "GenBank:XM_073080645.1"; experiment "COORDINATES: polyA evidence [ECO:0006239]"; gene "CarT"; model_evidence "Supporting evidence includes similarity to: 22 Proteins"; product "Carcinine transporter, transcript variant X2"; transcript_biotype "mRNA"; exon_number "1";
NW_027332223.1	Gnomon	exon	10197726	10197962	.	+	.	gene_id "CarT"; transcript_id "XM_073080645.1"; db_xref "GeneID:140747971"; db_xref "GenBank:XM_073080645.1"; experiment "COORDINATES: polyA evidence [ECO:0006239]"; gene "CarT"; model_evidence "Supporting evidence includes similarity to: 22 Proteins"; product "Carcinine transporter, transcript variant X2"; transcript_biotype "mRNA"; exon_number "2";
NW_027332223.1	Gnomon	exon	10198341	10198508	.	+	.	gene_id "CarT"; transcript_id "XM_073080645.1"; db_xref "GeneID:140747971"; db_xref "GenBank:XM_073080645.1"; experiment "COORDINATES: polyA evidence [ECO:0006239]"; gene "CarT"; model_evidence "Supporting evidence includes similarity to: 22 Proteins"; product "Carcinine transporter, transcript variant X2"; transcript_biotype "mRNA"; exon_number "3";
NW_027332223.1	Gnomon	exon	10198877	10199135	.	+	.	gene_id "CarT"; transcript_id "XM_073080645.1"; db_xref "GeneID:140747971"; db_xref "GenBank:XM_073080645.1"; experiment "COORDINATES: polyA evidence [ECO:0006239]"; gene "CarT"; model_evidence "Supporting evidence includes similarity to: 22 Proteins"; product "Carcinine transporter, transcript variant X2"; transcript_biotype "mRNA"; exon_number "4";
NW_027332223.1	Gnomon	exon	10199240	10199866	.	+	.	gene_id "CarT"; transcript_id "XM_073080645.1"; db_xref "GeneID:140747971"; db_xref "GenBank:XM_073080645.1"; experiment "COORDINATES: polyA evidence [ECO:0006239]"; gene "CarT"; model_evidence "Supporting evidence includes similarity to: 22 Proteins"; product "Carcinine transporter, transcript variant X2"; transcript_biotype "mRNA"; exon_number "5";
NW_027332223.1	Gnomon	exon	10200141	10200322	.	+	.	gene_id "CarT"; transcript_id "XM_073080645.1"; db_xref "GeneID:140747971"; db_xref "GenBank:XM_073080645.1"; experiment "COORDINATES: polyA evidence [ECO:0006239]"; gene "CarT"; model_evidence "Supporting evidence includes similarity to: 22 Proteins"; product "Carcinine transporter, transcript variant X2"; transcript_biotype "mRNA"; exon_number "6";
NW_027332223.1	Gnomon	exon	10200629	10200807	.	+	.	gene_id "CarT"; transcript_id "XM_073080645.1"; db_xref "GeneID:140747971"; db_xref "GenBank:XM_073080645.1"; experiment "COORDINATES: polyA evidence [ECO:0006239]"; gene "CarT"; model_evidence "Supporting evidence includes similarity to: 22 Proteins"; product "Carcinine transporter, transcript variant X2"; transcript_biotype "mRNA"; exon_number "7";
NW_027332223.1	Gnomon	exon	10201548	10201733	.	+	.	gene_id "CarT"; transcript_id "XM_073080645.1"; db_xref "GeneID:140747971"; db_xref "GenBank:XM_073080645.1"; experiment "COORDINATES: polyA evidence [ECO:0006239]"; gene "CarT"; model_evidence "Supporting evidence includes similarity to: 22 Proteins"; product "Carcinine transporter, transcript variant X2"; transcript_biotype "mRNA"; exon_number "8";
NW_027332223.1	Gnomon	exon	10211887	10212735	.	+	.	gene_id "CarT"; transcript_id "XM_073080645.1"; db_xref "GeneID:140747971"; db_xref "GenBank:XM_073080645.1"; experiment "COORDINATES: polyA evidence [ECO:0006239]"; gene "CarT"; model_evidence "Supporting evidence includes similarity to: 22 Proteins"; product "Carcinine transporter, transcript variant X2"; transcript_biotype "mRNA"; exon_number "9";
NW_027332223.1	Gnomon	CDS	10197433	10197483	.	+	0	gene_id "CarT"; transcript_id "XM_073080645.1"; db_xref "GeneID:140747971"; db_xref "GenBank:XP_072936746.1"; gbkey "CDS"; gene "CarT"; product "carcinine transporter isoform X2"; protein_id "XP_072936746.1"; exon_number "1";
NW_027332223.1	Gnomon	CDS	10197726	10197962	.	+	0	gene_id "CarT"; transcript_id "XM_073080645.1"; db_xref "GeneID:140747971"; db_xref "GenBank:XP_072936746.1"; gbkey "CDS"; gene "CarT"; product "carcinine transporter isoform X2"; protein_id "XP_072936746.1"; exon_number "2";
NW_027332223.1	Gnomon	CDS	10198341	10198508	.	+	0	gene_id "CarT"; transcript_id "XM_073080645.1"; db_xref "GeneID:140747971"; db_xref "GenBank:XP_072936746.1"; gbkey "CDS"; gene "CarT"; product "carcinine transporter isoform X2"; protein_id "XP_072936746.1"; exon_number "3";
NW_027332223.1	Gnomon	CDS	10198877	10199135	.	+	0	gene_id "CarT"; transcript_id "XM_073080645.1"; db_xref "GeneID:140747971"; db_xref "GenBank:XP_072936746.1"; gbkey "CDS"; gene "CarT"; product "carcinine transporter isoform X2"; protein_id "XP_072936746.1"; exon_number "4";
NW_027332223.1	Gnomon	CDS	10199240	10199866	.	+	2	gene_id "CarT"; transcript_id "XM_073080645.1"; db_xref "GeneID:140747971"; db_xref "GenBank:XP_072936746.1"; gbkey "CDS"; gene "CarT"; product "carcinine transporter isoform X2"; protein_id "XP_072936746.1"; exon_number "5";
NW_027332223.1	Gnomon	CDS	10200141	10200322	.	+	2	gene_id "CarT"; transcript_id "XM_073080645.1"; db_xref "GeneID:140747971"; db_xref "GenBank:XP_072936746.1"; gbkey "CDS"; gene "CarT"; product "carcinine transporter isoform X2"; protein_id "XP_072936746.1"; exon_number "6";
NW_027332223.1	Gnomon	CDS	10200629	10200807	.	+	0	gene_id "CarT"; transcript_id "XM_073080645.1"; db_xref "GeneID:140747971"; db_xref "GenBank:XP_072936746.1"; gbkey "CDS"; gene "CarT"; product "carcinine transporter isoform X2"; protein_id "XP_072936746.1"; exon_number "7";
NW_027332223.1	Gnomon	CDS	10201548	10201733	.	+	1	gene_id "CarT"; transcript_id "XM_073080645.1"; db_xref "GeneID:140747971"; db_xref "GenBank:XP_072936746.1"; gbkey "CDS"; gene "CarT"; product "carcinine transporter isoform X2"; protein_id "XP_072936746.1"; exon_number "8";
NW_027332223.1	Gnomon	CDS	10211887	10212664	.	+	1	gene_id "CarT"; transcript_id "XM_073080645.1"; db_xref "GeneID:140747971"; db_xref "GenBank:XP_072936746.1"; gbkey "CDS"; gene "CarT"; product "carcinine transporter isoform X2"; protein_id "XP_072936746.1"; exon_number "9";
NW_027332223.1	Gnomon	start_codon	10197433	10197435	.	+	0	gene_id "CarT"; transcript_id "XM_073080645.1"; db_xref "GeneID:140747971"; db_xref "GenBank:XP_072936746.1"; gbkey "CDS"; gene "CarT"; product "carcinine transporter isoform X2"; protein_id "XP_072936746.1"; exon_number "1";
NW_027332223.1	Gnomon	stop_codon	10212665	10212667	.	+	0	gene_id "CarT"; transcript_id "XM_073080645.1"; db_xref "GeneID:140747971"; db_xref "GenBank:XP_072936746.1"; gbkey "CDS"; gene "CarT"; product "carcinine transporter isoform X2"; protein_id "XP_072936746.1"; exon_number "9";
NW_027332223.1	Gnomon	transcript	10197360	10201772	.	+	.	gene_id "CarT"; transcript_id "XM_073080644.1"; db_xref "GeneID:140747971"; db_xref "GenBank:XM_073080644.1"; gbkey "mRNA"; gene "CarT"; model_evidence "Supporting evidence includes similarity to: 18 Proteins"; product "Carcinine transporter, transcript variant X1"; transcript_biotype "mRNA";
NW_027332223.1	Gnomon	exon	10197360	10197483	.	+	.	gene_id "CarT"; transcript_id "XM_073080644.1"; db_xref "GeneID:140747971"; db_xref "GenBank:XM_073080644.1"; gene "CarT"; model_evidence "Supporting evidence includes similarity to: 18 Proteins"; product "Carcinine transporter, transcript variant X1"; transcript_biotype "mRNA"; exon_number "1";
NW_027332223.1	Gnomon	exon	10197726	10197962	.	+	.	gene_id "CarT"; transcript_id "XM_073080644.1"; db_xref "GeneID:140747971"; db_xref "GenBank:XM_073080644.1"; gene "CarT"; model_evidence "Supporting evidence includes similarity to: 18 Proteins"; product "Carcinine transporter, transcript variant X1"; transcript_biotype "mRNA"; exon_number "2";
NW_027332223.1	Gnomon	exon	10198341	10198508	.	+	.	gene_id "CarT"; transcript_id "XM_073080644.1"; db_xref "GeneID:140747971"; db_xref "GenBank:XM_073080644.1"; gene "CarT"; model_evidence "Supporting evidence includes similarity to: 18 Proteins"; product "Carcinine transporter, transcript variant X1"; transcript_biotype "mRNA"; exon_number "3";
NW_027332223.1	Gnomon	exon	10198877	10199135	.	+	.	gene_id "CarT"; transcript_id "XM_073080644.1"; db_xref "GeneID:140747971"; db_xref "GenBank:XM_073080644.1"; gene "CarT"; model_evidence "Supporting evidence includes similarity to: 18 Proteins"; product "Carcinine transporter, transcript variant X1"; transcript_biotype "mRNA"; exon_number "4";
NW_027332223.1	Gnomon	exon	10199240	10199866	.	+	.	gene_id "CarT"; transcript_id "XM_073080644.1"; db_xref "GeneID:140747971"; db_xref "GenBank:XM_073080644.1"; gene "CarT"; model_evidence "Supporting evidence includes similarity to: 18 Proteins"; product "Carcinine transporter, transcript variant X1"; transcript_biotype "mRNA"; exon_number "5";
NW_027332223.1	Gnomon	exon	10200141	10200322	.	+	.	gene_id "CarT"; transcript_id "XM_073080644.1"; db_xref "GeneID:140747971"; db_xref "GenBank:XM_073080644.1"; gene "CarT"; model_evidence "Supporting evidence includes similarity to: 18 Proteins"; product "Carcinine transporter, transcript variant X1"; transcript_biotype "mRNA"; exon_number "6";
NW_027332223.1	Gnomon	exon	10200629	10200807	.	+	.	gene_id "CarT"; transcript_id "XM_073080644.1"; db_xref "GeneID:140747971"; db_xref "GenBank:XM_073080644.1"; gene "CarT"; model_evidence "Supporting evidence includes similarity to: 18 Proteins"; product "Carcinine transporter, transcript variant X1"; transcript_biotype "mRNA"; exon_number "7";
NW_027332223.1	Gnomon	exon	10201551	10201772	.	+	.	gene_id "CarT"; transcript_id "XM_073080644.1"; db_xref "GeneID:140747971"; db_xref "GenBank:XM_073080644.1"; gene "CarT"; model_evidence "Supporting evidence includes similarity to: 18 Proteins"; product "Carcinine transporter, transcript variant X1"; transcript_biotype "mRNA"; exon_number "8";
NW_027332223.1	Gnomon	CDS	10197433	10197483	.	+	0	gene_id "CarT"; transcript_id "XM_073080644.1"; db_xref "GeneID:140747971"; db_xref "GenBank:XP_072936745.1"; gbkey "CDS"; gene "CarT"; product "carcinine transporter isoform X1"; protein_id "XP_072936745.1"; exon_number "1";
NW_027332223.1	Gnomon	CDS	10197726	10197962	.	+	0	gene_id "CarT"; transcript_id "XM_073080644.1"; db_xref "GeneID:140747971"; db_xref "GenBank:XP_072936745.1"; gbkey "CDS"; gene "CarT"; product "carcinine transporter isoform X1"; protein_id "XP_072936745.1"; exon_number "2";
NW_027332223.1	Gnomon	CDS	10198341	10198508	.	+	0	gene_id "CarT"; transcript_id "XM_073080644.1"; db_xref "GeneID:140747971"; db_xref "GenBank:XP_072936745.1"; gbkey "CDS"; gene "CarT"; product "carcinine transporter isoform X1"; protein_id "XP_072936745.1"; exon_number "3";
NW_027332223.1	Gnomon	CDS	10198877	10199135	.	+	0	gene_id "CarT"; transcript_id "XM_073080644.1"; db_xref "GeneID:140747971"; db_xref "GenBank:XP_072936745.1"; gbkey "CDS"; gene "CarT"; product "carcinine transporter isoform X1"; protein_id "XP_072936745.1"; exon_number "4";
NW_027332223.1	Gnomon	CDS	10199240	10199866	.	+	2	gene_id "CarT"; transcript_id "XM_073080644.1"; db_xref "GeneID:140747971"; db_xref "GenBank:XP_072936745.1"; gbkey "CDS"; gene "CarT"; product "carcinine transporter isoform X1"; protein_id "XP_072936745.1"; exon_number "5";
NW_027332223.1	Gnomon	CDS	10200141	10200322	.	+	2	gene_id "CarT"; transcript_id "XM_073080644.1"; db_xref "GeneID:140747971"; db_xref "GenBank:XP_072936745.1"; gbkey "CDS"; gene "CarT"; product "carcinine transporter isoform X1"; protein_id "XP_072936745.1"; exon_number "6";
NW_027332223.1	Gnomon	CDS	10200629	10200807	.	+	0	gene_id "CarT"; transcript_id "XM_073080644.1"; db_xref "GeneID:140747971"; db_xref "GenBank:XP_072936745.1"; gbkey "CDS"; gene "CarT"; product "carcinine transporter isoform X1"; protein_id "XP_072936745.1"; exon_number "7";
NW_027332223.1	Gnomon	CDS	10201551	10201737	.	+	1	gene_id "CarT"; transcript_id "XM_073080644.1"; db_xref "GeneID:140747971"; db_xref "GenBank:XP_072936745.1"; gbkey "CDS"; gene "CarT"; product "carcinine transporter isoform X1"; protein_id "XP_072936745.1"; exon_number "8";
NW_027332223.1	Gnomon	start_codon	10197433	10197435	.	+	0	gene_id "CarT"; transcript_id "XM_073080644.1"; db_xref "GeneID:140747971"; db_xref "GenBank:XP_072936745.1"; gbkey "CDS"; gene "CarT"; product "carcinine transporter isoform X1"; protein_id "XP_072936745.1"; exon_number "1";
NW_027332223.1	Gnomon	stop_codon	10201738	10201740	.	+	0	gene_id "CarT"; transcript_id "XM_073080644.1"; db_xref "GeneID:140747971"; db_xref "GenBank:XP_072936745.1"; gbkey "CDS"; gene "CarT"; product "carcinine transporter isoform X1"; protein_id "XP_072936745.1"; exon_number "8";
NW_027332223.1	Gnomon	gene	10202800	10211052	.	-	.	gene_id "LOC140747972"; transcript_id ""; db_xref "GeneID:140747972"; description "lysosomal dipeptide transporter MFSD1-like"; gbkey "Gene"; gene "LOC140747972"; gene_biotype "protein_coding";
NW_027332223.1	Gnomon	transcript	10202800	10211052	.	-	.	gene_id "LOC140747972"; transcript_id "XM_073080646.1"; db_xref "GeneID:140747972"; db_xref "GenBank:XM_073080646.1"; experiment "COORDINATES: polyA evidence [ECO:0006239]"; gbkey "mRNA"; gene "LOC140747972"; model_evidence "Supporting evidence includes similarity to: 11 Proteins"; product "lysosomal dipeptide transporter MFSD1-like"; transcript_biotype "mRNA";
NW_027332223.1	Gnomon	exon	10210828	10211052	.	-	.	gene_id "LOC140747972"; transcript_id "XM_073080646.1"; db_xref "GeneID:140747972"; db_xref "GenBank:XM_073080646.1"; experiment "COORDINATES: polyA evidence [ECO:0006239]"; gene "LOC140747972"; model_evidence "Supporting evidence includes similarity to: 11 Proteins"; product "lysosomal dipeptide transporter MFSD1-like"; transcript_biotype "mRNA"; exon_number "1";
NW_027332223.1	Gnomon	exon	10210448	10210572	.	-	.	gene_id "LOC140747972"; transcript_id "XM_073080646.1"; db_xref "GeneID:140747972"; db_xref "GenBank:XM_073080646.1"; experiment "COORDINATES: polyA evidence [ECO:0006239]"; gene "LOC140747972"; model_evidence "Supporting evidence includes similarity to: 11 Proteins"; product "lysosomal dipeptide transporter MFSD1-like"; transcript_biotype "mRNA"; exon_number "2";
NW_027332223.1	Gnomon	exon	10208419	10208569	.	-	.	gene_id "LOC140747972"; transcript_id "XM_073080646.1"; db_xref "GeneID:140747972"; db_xref "GenBank:XM_073080646.1"; experiment "COORDINATES: polyA evidence [ECO:0006239]"; gene "LOC140747972"; model_evidence "Supporting evidence includes similarity to: 11 Proteins"; product "lysosomal dipeptide transporter MFSD1-like"; transcript_biotype "mRNA"; exon_number "3";
NW_027332223.1	Gnomon	exon	10207500	10207625	.	-	.	gene_id "LOC140747972"; transcript_id "XM_073080646.1"; db_xref "GeneID:140747972"; db_xref "GenBank:XM_073080646.1"; experiment "COORDINATES: polyA evidence [ECO:0006239]"; gene "LOC140747972"; model_evidence "Supporting evidence includes similarity to: 11 Proteins"; product "lysosomal dipeptide transporter MFSD1-like"; transcript_biotype "mRNA"; exon_number "4";
NW_027332223.1	Gnomon	exon	10206647	10206852	.	-	.	gene_id "LOC140747972"; transcript_id "XM_073080646.1"; db_xref "GeneID:140747972"; db_xref "GenBank:XM_073080646.1"; experiment "COORDINATES: polyA evidence [ECO:0006239]"; gene "LOC140747972"; model_evidence "Supporting evidence includes similarity to: 11 Proteins"; product "lysosomal dipeptide transporter MFSD1-like"; transcript_biotype "mRNA"; exon_number "5";
NW_027332223.1	Gnomon	exon	10205360	10205561	.	-	.	gene_id "LOC140747972"; transcript_id "XM_073080646.1"; db_xref "GeneID:140747972"; db_xref "GenBank:XM_073080646.1"; experiment "COORDINATES: polyA evidence [ECO:0006239]"; gene "LOC140747972"; model_evidence "Supporting evidence includes similarity to: 11 Proteins"; product "lysosomal dipeptide transporter MFSD1-like"; transcript_biotype "mRNA"; exon_number "6";
NW_027332223.1	Gnomon	exon	10204731	10204944	.	-	.	gene_id "LOC140747972"; transcript_id "XM_073080646.1"; db_xref "GeneID:140747972"; db_xref "GenBank:XM_073080646.1"; experiment "COORDINATES: polyA evidence [ECO:0006239]"; gene "LOC140747972"; model_evidence "Supporting evidence includes similarity to: 11 Proteins"; product "lysosomal dipeptide transporter MFSD1-like"; transcript_biotype "mRNA"; exon_number "7";
NW_027332223.1	Gnomon	exon	10204274	10204371	.	-	.	gene_id "LOC140747972"; transcript_id "XM_073080646.1"; db_xref "GeneID:140747972"; db_xref "GenBank:XM_073080646.1"; experiment "COORDINATES: polyA evidence [ECO:0006239]"; gene "LOC140747972"; model_evidence "Supporting evidence includes similarity to: 11 Proteins"; product "lysosomal dipeptide transporter MFSD1-like"; transcript_biotype "mRNA"; exon_number "8";
NW_027332223.1	Gnomon	exon	10204055	10204167	.	-	.	gene_id "LOC140747972"; transcript_id "XM_073080646.1"; db_xref "GeneID:140747972"; db_xref "GenBank:XM_073080646.1"; experiment "COORDINATES: polyA evidence [ECO:0006239]"; gene "LOC140747972"; model_evidence "Supporting evidence includes similarity to: 11 Proteins"; product "lysosomal dipeptide transporter MFSD1-like"; transcript_biotype "mRNA"; exon_number "9";
NW_027332223.1	Gnomon	exon	10203620	10203713	.	-	.	gene_id "LOC140747972"; transcript_id "XM_073080646.1"; db_xref "GeneID:140747972"; db_xref "GenBank:XM_073080646.1"; experiment "COORDINATES: polyA evidence [ECO:0006239]"; gene "LOC140747972"; model_evidence "Supporting evidence includes similarity to: 11 Proteins"; product "lysosomal dipeptide transporter MFSD1-like"; transcript_biotype "mRNA"; exon_number "10";
NW_027332223.1	Gnomon	exon	10202800	10203147	.	-	.	gene_id "LOC140747972"; transcript_id "XM_073080646.1"; db_xref "GeneID:140747972"; db_xref "GenBank:XM_073080646.1"; experiment "COORDINATES: polyA evidence [ECO:0006239]"; gene "LOC140747972"; model_evidence "Supporting evidence includes similarity to: 11 Proteins"; product "lysosomal dipeptide transporter MFSD1-like"; transcript_biotype "mRNA"; exon_number "11";
NW_027332223.1	Gnomon	CDS	10210448	10210568	.	-	0	gene_id "LOC140747972"; transcript_id "XM_073080646.1"; db_xref "GeneID:140747972"; db_xref "GenBank:XP_072936747.1"; gbkey "CDS"; gene "LOC140747972"; product "lysosomal dipeptide transporter MFSD1-like"; protein_id "XP_072936747.1"; exon_number "2";
NW_027332223.1	Gnomon	CDS	10208419	10208569	.	-	2	gene_id "LOC140747972"; transcript_id "XM_073080646.1"; db_xref "GeneID:140747972"; db_xref "GenBank:XP_072936747.1"; gbkey "CDS"; gene "LOC140747972"; product "lysosomal dipeptide transporter MFSD1-like"; protein_id "XP_072936747.1"; exon_number "3";
NW_027332223.1	Gnomon	CDS	10207500	10207625	.	-	1	gene_id "LOC140747972"; transcript_id "XM_073080646.1"; db_xref "GeneID:140747972"; db_xref "GenBank:XP_072936747.1"; gbkey "CDS"; gene "LOC140747972"; product "lysosomal dipeptide transporter MFSD1-like"; protein_id "XP_072936747.1"; exon_number "4";
NW_027332223.1	Gnomon	CDS	10206647	10206852	.	-	1	gene_id "LOC140747972"; transcript_id "XM_073080646.1"; db_xref "GeneID:140747972"; db_xref "GenBank:XP_072936747.1"; gbkey "CDS"; gene "LOC140747972"; product "lysosomal dipeptide transporter MFSD1-like"; protein_id "XP_072936747.1"; exon_number "5";
NW_027332223.1	Gnomon	CDS	10205360	10205561	.	-	2	gene_id "LOC140747972"; transcript_id "XM_073080646.1"; db_xref "GeneID:140747972"; db_xref "GenBank:XP_072936747.1"; gbkey "CDS"; gene "LOC140747972"; product "lysosomal dipeptide transporter MFSD1-like"; protein_id "XP_072936747.1"; exon_number "6";
NW_027332223.1	Gnomon	CDS	10204731	10204944	.	-	1	gene_id "LOC140747972"; transcript_id "XM_073080646.1"; db_xref "GeneID:140747972"; db_xref "GenBank:XP_072936747.1"; gbkey "CDS"; gene "LOC140747972"; product "lysosomal dipeptide transporter MFSD1-like"; protein_id "XP_072936747.1"; exon_number "7";
NW_027332223.1	Gnomon	CDS	10204274	10204371	.	-	0	gene_id "LOC140747972"; transcript_id "XM_073080646.1"; db_xref "GeneID:140747972"; db_xref "GenBank:XP_072936747.1"; gbkey "CDS"; gene "LOC140747972"; product "lysosomal dipeptide transporter MFSD1-like"; protein_id "XP_072936747.1"; exon_number "8";
NW_027332223.1	Gnomon	CDS	10204055	10204167	.	-	1	gene_id "LOC140747972"; transcript_id "XM_073080646.1"; db_xref "GeneID:140747972"; db_xref "GenBank:XP_072936747.1"; gbkey "CDS"; gene "LOC140747972"; product "lysosomal dipeptide transporter MFSD1-like"; protein_id "XP_072936747.1"; exon_number "9";
NW_027332223.1	Gnomon	CDS	10203620	10203713	.	-	2	gene_id "LOC140747972"; transcript_id "XM_073080646.1"; db_xref "GeneID:140747972"; db_xref "GenBank:XP_072936747.1"; gbkey "CDS"; gene "LOC140747972"; product "lysosomal dipeptide transporter MFSD1-like"; protein_id "XP_072936747.1"; exon_number "10";
NW_027332223.1	Gnomon	CDS	10202946	10203147	.	-	1	gene_id "LOC140747972"; transcript_id "XM_073080646.1"; db_xref "GeneID:140747972"; db_xref "GenBank:XP_072936747.1"; gbkey "CDS"; gene "LOC140747972"; product "lysosomal dipeptide transporter MFSD1-like"; protein_id "XP_072936747.1"; exon_number "11";
NW_027332223.1	Gnomon	start_codon	10210566	10210568	.	-	0	gene_id "LOC140747972"; transcript_id "XM_073080646.1"; db_xref "GeneID:140747972"; db_xref "GenBank:XP_072936747.1"; gbkey "CDS"; gene "LOC140747972"; product "lysosomal dipeptide transporter MFSD1-like"; protein_id "XP_072936747.1"; exon_number "2";
NW_027332223.1	Gnomon	stop_codon	10202943	10202945	.	-	0	gene_id "LOC140747972"; transcript_id "XM_073080646.1"; db_xref "GeneID:140747972"; db_xref "GenBank:XP_072936747.1"; gbkey "CDS"; gene "LOC140747972"; product "lysosomal dipeptide transporter MFSD1-like"; protein_id "XP_072936747.1"; exon_number "11";
NW_027332223.1	Gnomon	gene	10213619	10214847	.	-	.	gene_id "RpS18"; transcript_id ""; db_xref "GeneID:140748002"; description "ribosomal protein S18"; gbkey "Gene"; gene "RpS18"; gene_biotype "protein_coding";
NW_027332223.1	Gnomon	transcript	10213619	10214847	.	-	.	gene_id "RpS18"; transcript_id "XM_073080680.1"; db_xref "GeneID:140748002"; db_xref "GenBank:XM_073080680.1"; experiment "COORDINATES: polyA evidence [ECO:0006239]"; gbkey "mRNA"; gene "RpS18"; model_evidence "Supporting evidence includes similarity to: 58 Proteins"; product "ribosomal protein S18"; transcript_biotype "mRNA";
NW_027332223.1	Gnomon	exon	10214693	10214847	.	-	.	gene_id "RpS18"; transcript_id "XM_073080680.1"; db_xref "GeneID:140748002"; db_xref "GenBank:XM_073080680.1"; experiment "COORDINATES: polyA evidence [ECO:0006239]"; gene "RpS18"; model_evidence "Supporting evidence includes similarity to: 58 Proteins"; product "ribosomal protein S18"; transcript_biotype "mRNA"; exon_number "1";
NW_027332223.1	Gnomon	exon	10214359	10214544	.	-	.	gene_id "RpS18"; transcript_id "XM_073080680.1"; db_xref "GeneID:140748002"; db_xref "GenBank:XM_073080680.1"; experiment "COORDINATES: polyA evidence [ECO:0006239]"; gene "RpS18"; model_evidence "Supporting evidence includes similarity to: 58 Proteins"; product "ribosomal protein S18"; transcript_biotype "mRNA"; exon_number "2";
NW_027332223.1	Gnomon	exon	10213619	10213910	.	-	.	gene_id "RpS18"; transcript_id "XM_073080680.1"; db_xref "GeneID:140748002"; db_xref "GenBank:XM_073080680.1"; experiment "COORDINATES: polyA evidence [ECO:0006239]"; gene "RpS18"; model_evidence "Supporting evidence includes similarity to: 58 Proteins"; product "ribosomal protein S18"; transcript_biotype "mRNA"; exon_number "3";
NW_027332223.1	Gnomon	CDS	10214693	10214695	.	-	0	gene_id "RpS18"; transcript_id "XM_073080680.1"; db_xref "GeneID:140748002"; db_xref "GenBank:XP_072936781.1"; gbkey "CDS"; gene "RpS18"; product "small ribosomal subunit protein uS13"; protein_id "XP_072936781.1"; exon_number "1";
NW_027332223.1	Gnomon	CDS	10214359	10214544	.	-	0	gene_id "RpS18"; transcript_id "XM_073080680.1"; db_xref "GeneID:140748002"; db_xref "GenBank:XP_072936781.1"; gbkey "CDS"; gene "RpS18"; product "small ribosomal subunit protein uS13"; protein_id "XP_072936781.1"; exon_number "2";
NW_027332223.1	Gnomon	CDS	10213644	10213910	.	-	0	gene_id "RpS18"; transcript_id "XM_073080680.1"; db_xref "GeneID:140748002"; db_xref "GenBank:XP_072936781.1"; gbkey "CDS"; gene "RpS18"; product "small ribosomal subunit protein uS13"; protein_id "XP_072936781.1"; exon_number "3";
NW_027332223.1	Gnomon	start_codon	10214693	10214695	.	-	0	gene_id "RpS18"; transcript_id "XM_073080680.1"; db_xref "GeneID:140748002"; db_xref "GenBank:XP_072936781.1"; gbkey "CDS"; gene "RpS18"; product "small ribosomal subunit protein uS13"; protein_id "XP_072936781.1"; exon_number "1";
NW_027332223.1	Gnomon	stop_codon	10213641	10213643	.	-	0	gene_id "RpS18"; transcript_id "XM_073080680.1"; db_xref "GeneID:140748002"; db_xref "GenBank:XP_072936781.1"; gbkey "CDS"; gene "RpS18"; product "small ribosomal subunit protein uS13"; protein_id "XP_072936781.1"; exon_number "3";
NW_027332223.1	Gnomon	gene	10215496	10233125	.	+	.	gene_id "Fs(2)Ket"; transcript_id ""; db_xref "GeneID:140747973"; description "Importin subunit beta Fs(2)Ket"; gbkey "Gene"; gene "Fs(2)Ket"; gene_biotype "protein_coding";
NW_027332223.1	Gnomon	transcript	10215496	10233125	.	+	.	gene_id "Fs(2)Ket"; transcript_id "XM_073080647.1"; db_xref "GeneID:140747973"; db_xref "GenBank:XM_073080647.1"; experiment "COORDINATES: polyA evidence [ECO:0006239]"; gbkey "mRNA"; gene "Fs(2)Ket"; model_evidence "Supporting evidence includes similarity to: 45 Proteins"; product "Importin subunit beta Fs(2)Ket"; transcript_biotype "mRNA";
NW_027332223.1	Gnomon	exon	10215496	10215680	.	+	.	gene_id "Fs(2)Ket"; transcript_id "XM_073080647.1"; db_xref "GeneID:140747973"; db_xref "GenBank:XM_073080647.1"; experiment "COORDINATES: polyA evidence [ECO:0006239]"; gene "Fs(2)Ket"; model_evidence "Supporting evidence includes similarity to: 45 Proteins"; product "Importin subunit beta Fs(2)Ket"; transcript_biotype "mRNA"; exon_number "1";
NW_027332223.1	Gnomon	exon	10216277	10216518	.	+	.	gene_id "Fs(2)Ket"; transcript_id "XM_073080647.1"; db_xref "GeneID:140747973"; db_xref "GenBank:XM_073080647.1"; experiment "COORDINATES: polyA evidence [ECO:0006239]"; gene "Fs(2)Ket"; model_evidence "Supporting evidence includes similarity to: 45 Proteins"; product "Importin subunit beta Fs(2)Ket"; transcript_biotype "mRNA"; exon_number "2";
NW_027332223.1	Gnomon	exon	10216759	10216939	.	+	.	gene_id "Fs(2)Ket"; transcript_id "XM_073080647.1"; db_xref "GeneID:140747973"; db_xref "GenBank:XM_073080647.1"; experiment "COORDINATES: polyA evidence [ECO:0006239]"; gene "Fs(2)Ket"; model_evidence "Supporting evidence includes similarity to: 45 Proteins"; product "Importin subunit beta Fs(2)Ket"; transcript_biotype "mRNA"; exon_number "3";
NW_027332223.1	Gnomon	exon	10217919	10218178	.	+	.	gene_id "Fs(2)Ket"; transcript_id "XM_073080647.1"; db_xref "GeneID:140747973"; db_xref "GenBank:XM_073080647.1"; experiment "COORDINATES: polyA evidence [ECO:0006239]"; gene "Fs(2)Ket"; model_evidence "Supporting evidence includes similarity to: 45 Proteins"; product "Importin subunit beta Fs(2)Ket"; transcript_biotype "mRNA"; exon_number "4";
NW_027332223.1	Gnomon	exon	10219066	10219252	.	+	.	gene_id "Fs(2)Ket"; transcript_id "XM_073080647.1"; db_xref "GeneID:140747973"; db_xref "GenBank:XM_073080647.1"; experiment "COORDINATES: polyA evidence [ECO:0006239]"; gene "Fs(2)Ket"; model_evidence "Supporting evidence includes similarity to: 45 Proteins"; product "Importin subunit beta Fs(2)Ket"; transcript_biotype "mRNA"; exon_number "5";
NW_027332223.1	Gnomon	exon	10219777	10220918	.	+	.	gene_id "Fs(2)Ket"; transcript_id "XM_073080647.1"; db_xref "GeneID:140747973"; db_xref "GenBank:XM_073080647.1"; experiment "COORDINATES: polyA evidence [ECO:0006239]"; gene "Fs(2)Ket"; model_evidence "Supporting evidence includes similarity to: 45 Proteins"; product "Importin subunit beta Fs(2)Ket"; transcript_biotype "mRNA"; exon_number "6";
NW_027332223.1	Gnomon	exon	10221217	10221387	.	+	.	gene_id "Fs(2)Ket"; transcript_id "XM_073080647.1"; db_xref "GeneID:140747973"; db_xref "GenBank:XM_073080647.1"; experiment "COORDINATES: polyA evidence [ECO:0006239]"; gene "Fs(2)Ket"; model_evidence "Supporting evidence includes similarity to: 45 Proteins"; product "Importin subunit beta Fs(2)Ket"; transcript_biotype "mRNA"; exon_number "7";
NW_027332223.1	Gnomon	exon	10227478	10227600	.	+	.	gene_id "Fs(2)Ket"; transcript_id "XM_073080647.1"; db_xref "GeneID:140747973"; db_xref "GenBank:XM_073080647.1"; experiment "COORDINATES: polyA evidence [ECO:0006239]"; gene "Fs(2)Ket"; model_evidence "Supporting evidence includes similarity to: 45 Proteins"; product "Importin subunit beta Fs(2)Ket"; transcript_biotype "mRNA"; exon_number "8";
NW_027332223.1	Gnomon	exon	10228392	10228684	.	+	.	gene_id "Fs(2)Ket"; transcript_id "XM_073080647.1"; db_xref "GeneID:140747973"; db_xref "GenBank:XM_073080647.1"; experiment "COORDINATES: polyA evidence [ECO:0006239]"; gene "Fs(2)Ket"; model_evidence "Supporting evidence includes similarity to: 45 Proteins"; product "Importin subunit beta Fs(2)Ket"; transcript_biotype "mRNA"; exon_number "9";
NW_027332223.1	Gnomon	exon	10230962	10233125	.	+	.	gene_id "Fs(2)Ket"; transcript_id "XM_073080647.1"; db_xref "GeneID:140747973"; db_xref "GenBank:XM_073080647.1"; experiment "COORDINATES: polyA evidence [ECO:0006239]"; gene "Fs(2)Ket"; model_evidence "Supporting evidence includes similarity to: 45 Proteins"; product "Importin subunit beta Fs(2)Ket"; transcript_biotype "mRNA"; exon_number "10";
NW_027332223.1	Gnomon	CDS	10215623	10215680	.	+	0	gene_id "Fs(2)Ket"; transcript_id "XM_073080647.1"; db_xref "GeneID:140747973"; db_xref "GenBank:XP_072936748.1"; gbkey "CDS"; gene "Fs(2)Ket"; product "importin subunit beta-1"; protein_id "XP_072936748.1"; exon_number "1";
NW_027332223.1	Gnomon	CDS	10216277	10216518	.	+	2	gene_id "Fs(2)Ket"; transcript_id "XM_073080647.1"; db_xref "GeneID:140747973"; db_xref "GenBank:XP_072936748.1"; gbkey "CDS"; gene "Fs(2)Ket"; product "importin subunit beta-1"; protein_id "XP_072936748.1"; exon_number "2";
NW_027332223.1	Gnomon	CDS	10216759	10216939	.	+	0	gene_id "Fs(2)Ket"; transcript_id "XM_073080647.1"; db_xref "GeneID:140747973"; db_xref "GenBank:XP_072936748.1"; gbkey "CDS"; gene "Fs(2)Ket"; product "importin subunit beta-1"; protein_id "XP_072936748.1"; exon_number "3";
NW_027332223.1	Gnomon	CDS	10217919	10218178	.	+	2	gene_id "Fs(2)Ket"; transcript_id "XM_073080647.1"; db_xref "GeneID:140747973"; db_xref "GenBank:XP_072936748.1"; gbkey "CDS"; gene "Fs(2)Ket"; product "importin subunit beta-1"; protein_id "XP_072936748.1"; exon_number "4";
NW_027332223.1	Gnomon	CDS	10219066	10219252	.	+	0	gene_id "Fs(2)Ket"; transcript_id "XM_073080647.1"; db_xref "GeneID:140747973"; db_xref "GenBank:XP_072936748.1"; gbkey "CDS"; gene "Fs(2)Ket"; product "importin subunit beta-1"; protein_id "XP_072936748.1"; exon_number "5";
NW_027332223.1	Gnomon	CDS	10219777	10220918	.	+	2	gene_id "Fs(2)Ket"; transcript_id "XM_073080647.1"; db_xref "GeneID:140747973"; db_xref "GenBank:XP_072936748.1"; gbkey "CDS"; gene "Fs(2)Ket"; product "importin subunit beta-1"; protein_id "XP_072936748.1"; exon_number "6";
NW_027332223.1	Gnomon	CDS	10221217	10221387	.	+	0	gene_id "Fs(2)Ket"; transcript_id "XM_073080647.1"; db_xref "GeneID:140747973"; db_xref "GenBank:XP_072936748.1"; gbkey "CDS"; gene "Fs(2)Ket"; product "importin subunit beta-1"; protein_id "XP_072936748.1"; exon_number "7";
NW_027332223.1	Gnomon	CDS	10227478	10227600	.	+	0	gene_id "Fs(2)Ket"; transcript_id "XM_073080647.1"; db_xref "GeneID:140747973"; db_xref "GenBank:XP_072936748.1"; gbkey "CDS"; gene "Fs(2)Ket"; product "importin subunit beta-1"; protein_id "XP_072936748.1"; exon_number "8";
NW_027332223.1	Gnomon	CDS	10228392	10228682	.	+	0	gene_id "Fs(2)Ket"; transcript_id "XM_073080647.1"; db_xref "GeneID:140747973"; db_xref "GenBank:XP_072936748.1"; gbkey "CDS"; gene "Fs(2)Ket"; product "importin subunit beta-1"; protein_id "XP_072936748.1"; exon_number "9";
NW_027332223.1	Gnomon	start_codon	10215623	10215625	.	+	0	gene_id "Fs(2)Ket"; transcript_id "XM_073080647.1"; db_xref "GeneID:140747973"; db_xref "GenBank:XP_072936748.1"; gbkey "CDS"; gene "Fs(2)Ket"; product "importin subunit beta-1"; protein_id "XP_072936748.1"; exon_number "1";
NW_027332223.1	Gnomon	stop_codon	10228683	10228684	.	+	0	gene_id "Fs(2)Ket"; transcript_id "XM_073080647.1"; db_xref "GeneID:140747973"; db_xref "GenBank:XP_072936748.1"; gbkey "CDS"; gene "Fs(2)Ket"; part "1"; product "importin subunit beta-1"; protein_id "XP_072936748.1"; exon_number "9";
NW_027332223.1	Gnomon	stop_codon	10230962	10230962	.	+	1	gene_id "Fs(2)Ket"; transcript_id "XM_073080647.1"; db_xref "GeneID:140747973"; db_xref "GenBank:XP_072936748.1"; gbkey "CDS"; gene "Fs(2)Ket"; part "2"; product "importin subunit beta-1"; protein_id "XP_072936748.1"; exon_number "10";
NW_027332223.1	Gnomon	gene	10234779	10238539	.	+	.	gene_id "Ahcy"; transcript_id ""; db_xref "GeneID:140747974"; description "adenosylhomocysteinase"; gbkey "Gene"; gene "Ahcy"; gene_biotype "protein_coding";
NW_027332223.1	Gnomon	transcript	10234779	10238539	.	+	.	gene_id "Ahcy"; transcript_id "XM_073080648.1"; db_xref "GeneID:140747974"; db_xref "GenBank:XM_073080648.1"; experiment "COORDINATES: polyA evidence [ECO:0006239]"; gbkey "mRNA"; gene "Ahcy"; model_evidence "Supporting evidence includes similarity to: 41 Proteins"; product "adenosylhomocysteinase, transcript variant X1"; transcript_biotype "mRNA";
NW_027332223.1	Gnomon	exon	10234779	10234901	.	+	.	gene_id "Ahcy"; transcript_id "XM_073080648.1"; db_xref "GeneID:140747974"; db_xref "GenBank:XM_073080648.1"; experiment "COORDINATES: polyA evidence [ECO:0006239]"; gene "Ahcy"; model_evidence "Supporting evidence includes similarity to: 41 Proteins"; product "adenosylhomocysteinase, transcript variant X1"; transcript_biotype "mRNA"; exon_number "1";
NW_027332223.1	Gnomon	exon	10234988	10235025	.	+	.	gene_id "Ahcy"; transcript_id "XM_073080648.1"; db_xref "GeneID:140747974"; db_xref "GenBank:XM_073080648.1"; experiment "COORDINATES: polyA evidence [ECO:0006239]"; gene "Ahcy"; model_evidence "Supporting evidence includes similarity to: 41 Proteins"; product "adenosylhomocysteinase, transcript variant X1"; transcript_biotype "mRNA"; exon_number "2";
NW_027332223.1	Gnomon	exon	10235565	10235755	.	+	.	gene_id "Ahcy"; transcript_id "XM_073080648.1"; db_xref "GeneID:140747974"; db_xref "GenBank:XM_073080648.1"; experiment "COORDINATES: polyA evidence [ECO:0006239]"; gene "Ahcy"; model_evidence "Supporting evidence includes similarity to: 41 Proteins"; product "adenosylhomocysteinase, transcript variant X1"; transcript_biotype "mRNA"; exon_number "3";
NW_027332223.1	Gnomon	exon	10237179	10237331	.	+	.	gene_id "Ahcy"; transcript_id "XM_073080648.1"; db_xref "GeneID:140747974"; db_xref "GenBank:XM_073080648.1"; experiment "COORDINATES: polyA evidence [ECO:0006239]"; gene "Ahcy"; model_evidence "Supporting evidence includes similarity to: 41 Proteins"; product "adenosylhomocysteinase, transcript variant X1"; transcript_biotype "mRNA"; exon_number "4";
NW_027332223.1	Gnomon	exon	10237414	10238539	.	+	.	gene_id "Ahcy"; transcript_id "XM_073080648.1"; db_xref "GeneID:140747974"; db_xref "GenBank:XM_073080648.1"; experiment "COORDINATES: polyA evidence [ECO:0006239]"; gene "Ahcy"; model_evidence "Supporting evidence includes similarity to: 41 Proteins"; product "adenosylhomocysteinase, transcript variant X1"; transcript_biotype "mRNA"; exon_number "5";
NW_027332223.1	Gnomon	CDS	10235010	10235025	.	+	0	gene_id "Ahcy"; transcript_id "XM_073080648.1"; db_xref "GeneID:140747974"; db_xref "GenBank:XP_072936749.1"; gbkey "CDS"; gene "Ahcy"; product "adenosylhomocysteinase"; protein_id "XP_072936749.1"; exon_number "2";
NW_027332223.1	Gnomon	CDS	10235565	10235755	.	+	2	gene_id "Ahcy"; transcript_id "XM_073080648.1"; db_xref "GeneID:140747974"; db_xref "GenBank:XP_072936749.1"; gbkey "CDS"; gene "Ahcy"; product "adenosylhomocysteinase"; protein_id "XP_072936749.1"; exon_number "3";
NW_027332223.1	Gnomon	CDS	10237179	10237331	.	+	0	gene_id "Ahcy"; transcript_id "XM_073080648.1"; db_xref "GeneID:140747974"; db_xref "GenBank:XP_072936749.1"; gbkey "CDS"; gene "Ahcy"; product "adenosylhomocysteinase"; protein_id "XP_072936749.1"; exon_number "4";
NW_027332223.1	Gnomon	CDS	10237414	10238337	.	+	0	gene_id "Ahcy"; transcript_id "XM_073080648.1"; db_xref "GeneID:140747974"; db_xref "GenBank:XP_072936749.1"; gbkey "CDS"; gene "Ahcy"; product "adenosylhomocysteinase"; protein_id "XP_072936749.1"; exon_number "5";
NW_027332223.1	Gnomon	start_codon	10235010	10235012	.	+	0	gene_id "Ahcy"; transcript_id "XM_073080648.1"; db_xref "GeneID:140747974"; db_xref "GenBank:XP_072936749.1"; gbkey "CDS"; gene "Ahcy"; product "adenosylhomocysteinase"; protein_id "XP_072936749.1"; exon_number "2";
NW_027332223.1	Gnomon	stop_codon	10238338	10238340	.	+	0	gene_id "Ahcy"; transcript_id "XM_073080648.1"; db_xref "GeneID:140747974"; db_xref "GenBank:XP_072936749.1"; gbkey "CDS"; gene "Ahcy"; product "adenosylhomocysteinase"; protein_id "XP_072936749.1"; exon_number "5";
NW_027332223.1	Gnomon	transcript	10234865	10238539	.	+	.	gene_id "Ahcy"; transcript_id "XM_073080649.1"; db_xref "GeneID:140747974"; db_xref "GenBank:XM_073080649.1"; experiment "COORDINATES: polyA evidence [ECO:0006239]"; gbkey "mRNA"; gene "Ahcy"; model_evidence "Supporting evidence includes similarity to: 41 Proteins"; product "adenosylhomocysteinase, transcript variant X2"; transcript_biotype "mRNA";
NW_027332223.1	Gnomon	exon	10234865	10235025	.	+	.	gene_id "Ahcy"; transcript_id "XM_073080649.1"; db_xref "GeneID:140747974"; db_xref "GenBank:XM_073080649.1"; experiment "COORDINATES: polyA evidence [ECO:0006239]"; gene "Ahcy"; model_evidence "Supporting evidence includes similarity to: 41 Proteins"; product "adenosylhomocysteinase, transcript variant X2"; transcript_biotype "mRNA"; exon_number "1";
NW_027332223.1	Gnomon	exon	10235565	10235755	.	+	.	gene_id "Ahcy"; transcript_id "XM_073080649.1"; db_xref "GeneID:140747974"; db_xref "GenBank:XM_073080649.1"; experiment "COORDINATES: polyA evidence [ECO:0006239]"; gene "Ahcy"; model_evidence "Supporting evidence includes similarity to: 41 Proteins"; product "adenosylhomocysteinase, transcript variant X2"; transcript_biotype "mRNA"; exon_number "2";
NW_027332223.1	Gnomon	exon	10237179	10237331	.	+	.	gene_id "Ahcy"; transcript_id "XM_073080649.1"; db_xref "GeneID:140747974"; db_xref "GenBank:XM_073080649.1"; experiment "COORDINATES: polyA evidence [ECO:0006239]"; gene "Ahcy"; model_evidence "Supporting evidence includes similarity to: 41 Proteins"; product "adenosylhomocysteinase, transcript variant X2"; transcript_biotype "mRNA"; exon_number "3";
NW_027332223.1	Gnomon	exon	10237414	10238539	.	+	.	gene_id "Ahcy"; transcript_id "XM_073080649.1"; db_xref "GeneID:140747974"; db_xref "GenBank:XM_073080649.1"; experiment "COORDINATES: polyA evidence [ECO:0006239]"; gene "Ahcy"; model_evidence "Supporting evidence includes similarity to: 41 Proteins"; product "adenosylhomocysteinase, transcript variant X2"; transcript_biotype "mRNA"; exon_number "4";
NW_027332223.1	Gnomon	CDS	10235010	10235025	.	+	0	gene_id "Ahcy"; transcript_id "XM_073080649.1"; db_xref "GeneID:140747974"; db_xref "GenBank:XP_072936750.1"; gbkey "CDS"; gene "Ahcy"; product "adenosylhomocysteinase"; protein_id "XP_072936750.1"; exon_number "1";
NW_027332223.1	Gnomon	CDS	10235565	10235755	.	+	2	gene_id "Ahcy"; transcript_id "XM_073080649.1"; db_xref "GeneID:140747974"; db_xref "GenBank:XP_072936750.1"; gbkey "CDS"; gene "Ahcy"; product "adenosylhomocysteinase"; protein_id "XP_072936750.1"; exon_number "2";
NW_027332223.1	Gnomon	CDS	10237179	10237331	.	+	0	gene_id "Ahcy"; transcript_id "XM_073080649.1"; db_xref "GeneID:140747974"; db_xref "GenBank:XP_072936750.1"; gbkey "CDS"; gene "Ahcy"; product "adenosylhomocysteinase"; protein_id "XP_072936750.1"; exon_number "3";
NW_027332223.1	Gnomon	CDS	10237414	10238337	.	+	0	gene_id "Ahcy"; transcript_id "XM_073080649.1"; db_xref "GeneID:140747974"; db_xref "GenBank:XP_072936750.1"; gbkey "CDS"; gene "Ahcy"; product "adenosylhomocysteinase"; protein_id "XP_072936750.1"; exon_number "4";
NW_027332223.1	Gnomon	start_codon	10235010	10235012	.	+	0	gene_id "Ahcy"; transcript_id "XM_073080649.1"; db_xref "GeneID:140747974"; db_xref "GenBank:XP_072936750.1"; gbkey "CDS"; gene "Ahcy"; product "adenosylhomocysteinase"; protein_id "XP_072936750.1"; exon_number "1";
NW_027332223.1	Gnomon	stop_codon	10238338	10238340	.	+	0	gene_id "Ahcy"; transcript_id "XM_073080649.1"; db_xref "GeneID:140747974"; db_xref "GenBank:XP_072936750.1"; gbkey "CDS"; gene "Ahcy"; product "adenosylhomocysteinase"; protein_id "XP_072936750.1"; exon_number "4";
NW_027332223.1	Gnomon	gene	10238526	10240347	.	-	.	gene_id "mRpL15"; transcript_id ""; db_xref "GeneID:140747975"; description "mitochondrial ribosomal protein L15"; gbkey "Gene"; gene "mRpL15"; gene_biotype "protein_coding";
NW_027332223.1	Gnomon	transcript	10238526	10240347	.	-	.	gene_id "mRpL15"; transcript_id "XM_073080650.1"; db_xref "GeneID:140747975"; db_xref "GenBank:XM_073080650.1"; experiment "COORDINATES: polyA evidence [ECO:0006239]"; gbkey "mRNA"; gene "mRpL15"; model_evidence "Supporting evidence includes similarity to: 8 Proteins"; product "mitochondrial ribosomal protein L15"; transcript_biotype "mRNA";
NW_027332223.1	Gnomon	exon	10240121	10240347	.	-	.	gene_id "mRpL15"; transcript_id "XM_073080650.1"; db_xref "GeneID:140747975"; db_xref "GenBank:XM_073080650.1"; experiment "COORDINATES: polyA evidence [ECO:0006239]"; gene "mRpL15"; model_evidence "Supporting evidence includes similarity to: 8 Proteins"; product "mitochondrial ribosomal protein L15"; transcript_biotype "mRNA"; exon_number "1";
NW_027332223.1	Gnomon	exon	10239431	10239585	.	-	.	gene_id "mRpL15"; transcript_id "XM_073080650.1"; db_xref "GeneID:140747975"; db_xref "GenBank:XM_073080650.1"; experiment "COORDINATES: polyA evidence [ECO:0006239]"; gene "mRpL15"; model_evidence "Supporting evidence includes similarity to: 8 Proteins"; product "mitochondrial ribosomal protein L15"; transcript_biotype "mRNA"; exon_number "2";
NW_027332223.1	Gnomon	exon	10238526	10239217	.	-	.	gene_id "mRpL15"; transcript_id "XM_073080650.1"; db_xref "GeneID:140747975"; db_xref "GenBank:XM_073080650.1"; experiment "COORDINATES: polyA evidence [ECO:0006239]"; gene "mRpL15"; model_evidence "Supporting evidence includes similarity to: 8 Proteins"; product "mitochondrial ribosomal protein L15"; transcript_biotype "mRNA"; exon_number "3";
NW_027332223.1	Gnomon	CDS	10240121	10240222	.	-	0	gene_id "mRpL15"; transcript_id "XM_073080650.1"; db_xref "GeneID:140747975"; db_xref "GenBank:XP_072936751.1"; gbkey "CDS"; gene "mRpL15"; product "large ribosomal subunit protein uL15m"; protein_id "XP_072936751.1"; exon_number "1";
NW_027332223.1	Gnomon	CDS	10239431	10239585	.	-	0	gene_id "mRpL15"; transcript_id "XM_073080650.1"; db_xref "GeneID:140747975"; db_xref "GenBank:XP_072936751.1"; gbkey "CDS"; gene "mRpL15"; product "large ribosomal subunit protein uL15m"; protein_id "XP_072936751.1"; exon_number "2";
NW_027332223.1	Gnomon	CDS	10238599	10239217	.	-	1	gene_id "mRpL15"; transcript_id "XM_073080650.1"; db_xref "GeneID:140747975"; db_xref "GenBank:XP_072936751.1"; gbkey "CDS"; gene "mRpL15"; product "large ribosomal subunit protein uL15m"; protein_id "XP_072936751.1"; exon_number "3";
NW_027332223.1	Gnomon	start_codon	10240220	10240222	.	-	0	gene_id "mRpL15"; transcript_id "XM_073080650.1"; db_xref "GeneID:140747975"; db_xref "GenBank:XP_072936751.1"; gbkey "CDS"; gene "mRpL15"; product "large ribosomal subunit protein uL15m"; protein_id "XP_072936751.1"; exon_number "1";
NW_027332223.1	Gnomon	stop_codon	10238596	10238598	.	-	0	gene_id "mRpL15"; transcript_id "XM_073080650.1"; db_xref "GeneID:140747975"; db_xref "GenBank:XP_072936751.1"; gbkey "CDS"; gene "mRpL15"; product "large ribosomal subunit protein uL15m"; protein_id "XP_072936751.1"; exon_number "3";
NW_027332223.1	Gnomon	gene	10241022	10243293	.	+	.	gene_id "Cog6"; transcript_id ""; db_xref "GeneID:140747976"; description "conserved oligomeric Golgi complex subunit 6"; gbkey "Gene"; gene "Cog6"; gene_biotype "protein_coding";
NW_027332223.1	Gnomon	transcript	10241022	10243293	.	+	.	gene_id "Cog6"; transcript_id "XM_073080652.1"; db_xref "GeneID:140747976"; db_xref "GenBank:XM_073080652.1"; experiment "COORDINATES: polyA evidence [ECO:0006239]"; gbkey "mRNA"; gene "Cog6"; model_evidence "Supporting evidence includes similarity to: 7 Proteins"; product "conserved oligomeric Golgi complex subunit 6, transcript variant X2"; transcript_biotype "mRNA";
NW_027332223.1	Gnomon	exon	10241022	10241239	.	+	.	gene_id "Cog6"; transcript_id "XM_073080652.1"; db_xref "GeneID:140747976"; db_xref "GenBank:XM_073080652.1"; experiment "COORDINATES: polyA evidence [ECO:0006239]"; gene "Cog6"; model_evidence "Supporting evidence includes similarity to: 7 Proteins"; product "conserved oligomeric Golgi complex subunit 6, transcript variant X2"; transcript_biotype "mRNA"; exon_number "1";
NW_027332223.1	Gnomon	exon	10241332	10243293	.	+	.	gene_id "Cog6"; transcript_id "XM_073080652.1"; db_xref "GeneID:140747976"; db_xref "GenBank:XM_073080652.1"; experiment "COORDINATES: polyA evidence [ECO:0006239]"; gene "Cog6"; model_evidence "Supporting evidence includes similarity to: 7 Proteins"; product "conserved oligomeric Golgi complex subunit 6, transcript variant X2"; transcript_biotype "mRNA"; exon_number "2";
NW_027332223.1	Gnomon	CDS	10241346	10243193	.	+	0	gene_id "Cog6"; transcript_id "XM_073080652.1"; db_xref "GeneID:140747976"; db_xref "GenBank:XP_072936753.1"; gbkey "CDS"; gene "Cog6"; product "conserved oligomeric Golgi complex subunit 6"; protein_id "XP_072936753.1"; exon_number "2";
NW_027332223.1	Gnomon	start_codon	10241346	10241348	.	+	0	gene_id "Cog6"; transcript_id "XM_073080652.1"; db_xref "GeneID:140747976"; db_xref "GenBank:XP_072936753.1"; gbkey "CDS"; gene "Cog6"; product "conserved oligomeric Golgi complex subunit 6"; protein_id "XP_072936753.1"; exon_number "2";
NW_027332223.1	Gnomon	stop_codon	10243194	10243196	.	+	0	gene_id "Cog6"; transcript_id "XM_073080652.1"; db_xref "GeneID:140747976"; db_xref "GenBank:XP_072936753.1"; gbkey "CDS"; gene "Cog6"; product "conserved oligomeric Golgi complex subunit 6"; protein_id "XP_072936753.1"; exon_number "2";
NW_027332223.1	Gnomon	transcript	10241023	10243293	.	+	.	gene_id "Cog6"; transcript_id "XM_073080651.1"; db_xref "GeneID:140747976"; db_xref "GenBank:XM_073080651.1"; experiment "COORDINATES: polyA evidence [ECO:0006239]"; gbkey "mRNA"; gene "Cog6"; model_evidence "Supporting evidence includes similarity to: 7 Proteins"; product "conserved oligomeric Golgi complex subunit 6, transcript variant X1"; transcript_biotype "mRNA";
NW_027332223.1	Gnomon	exon	10241023	10241220	.	+	.	gene_id "Cog6"; transcript_id "XM_073080651.1"; db_xref "GeneID:140747976"; db_xref "GenBank:XM_073080651.1"; experiment "COORDINATES: polyA evidence [ECO:0006239]"; gene "Cog6"; model_evidence "Supporting evidence includes similarity to: 7 Proteins"; product "conserved oligomeric Golgi complex subunit 6, transcript variant X1"; transcript_biotype "mRNA"; exon_number "1";
NW_027332223.1	Gnomon	exon	10241332	10243293	.	+	.	gene_id "Cog6"; transcript_id "XM_073080651.1"; db_xref "GeneID:140747976"; db_xref "GenBank:XM_073080651.1"; experiment "COORDINATES: polyA evidence [ECO:0006239]"; gene "Cog6"; model_evidence "Supporting evidence includes similarity to: 7 Proteins"; product "conserved oligomeric Golgi complex subunit 6, transcript variant X1"; transcript_biotype "mRNA"; exon_number "2";
NW_027332223.1	Gnomon	CDS	10241346	10243193	.	+	0	gene_id "Cog6"; transcript_id "XM_073080651.1"; db_xref "GeneID:140747976"; db_xref "GenBank:XP_072936752.1"; gbkey "CDS"; gene "Cog6"; product "conserved oligomeric Golgi complex subunit 6"; protein_id "XP_072936752.1"; exon_number "2";
NW_027332223.1	Gnomon	start_codon	10241346	10241348	.	+	0	gene_id "Cog6"; transcript_id "XM_073080651.1"; db_xref "GeneID:140747976"; db_xref "GenBank:XP_072936752.1"; gbkey "CDS"; gene "Cog6"; product "conserved oligomeric Golgi complex subunit 6"; protein_id "XP_072936752.1"; exon_number "2";
NW_027332223.1	Gnomon	stop_codon	10243194	10243196	.	+	0	gene_id "Cog6"; transcript_id "XM_073080651.1"; db_xref "GeneID:140747976"; db_xref "GenBank:XP_072936752.1"; gbkey "CDS"; gene "Cog6"; product "conserved oligomeric Golgi complex subunit 6"; protein_id "XP_072936752.1"; exon_number "2";
NW_027332223.1	Gnomon	gene	10244016	10245370	.	+	.	gene_id "THG"; transcript_id ""; db_xref "GeneID:140747979"; description "tRNA-histidine guanylyltransferase"; gbkey "Gene"; gene "THG"; gene_biotype "protein_coding";
NW_027332223.1	Gnomon	transcript	10244016	10245370	.	+	.	gene_id "THG"; transcript_id "XM_073080655.1"; db_xref "GeneID:140747979"; db_xref "GenBank:XM_073080655.1"; experiment "COORDINATES: polyA evidence [ECO:0006239]"; gbkey "mRNA"; gene "THG"; model_evidence "Supporting evidence includes similarity to: 11 Proteins"; product "tRNA-histidine guanylyltransferase"; transcript_biotype "mRNA";
NW_027332223.1	Gnomon	exon	10244016	10244796	.	+	.	gene_id "THG"; transcript_id "XM_073080655.1"; db_xref "GeneID:140747979"; db_xref "GenBank:XM_073080655.1"; experiment "COORDINATES: polyA evidence [ECO:0006239]"; gene "THG"; model_evidence "Supporting evidence includes similarity to: 11 Proteins"; product "tRNA-histidine guanylyltransferase"; transcript_biotype "mRNA"; exon_number "1";
NW_027332223.1	Gnomon	exon	10244884	10245370	.	+	.	gene_id "THG"; transcript_id "XM_073080655.1"; db_xref "GeneID:140747979"; db_xref "GenBank:XM_073080655.1"; experiment "COORDINATES: polyA evidence [ECO:0006239]"; gene "THG"; model_evidence "Supporting evidence includes similarity to: 11 Proteins"; product "tRNA-histidine guanylyltransferase"; transcript_biotype "mRNA"; exon_number "2";
NW_027332223.1	Gnomon	CDS	10244206	10244796	.	+	0	gene_id "THG"; transcript_id "XM_073080655.1"; db_xref "GeneID:140747979"; db_xref "GenBank:XP_072936756.1"; gbkey "CDS"; gene "THG"; product "probable tRNA(His) guanylyltransferase"; protein_id "XP_072936756.1"; exon_number "1";
NW_027332223.1	Gnomon	CDS	10244884	10245231	.	+	0	gene_id "THG"; transcript_id "XM_073080655.1"; db_xref "GeneID:140747979"; db_xref "GenBank:XP_072936756.1"; gbkey "CDS"; gene "THG"; product "probable tRNA(His) guanylyltransferase"; protein_id "XP_072936756.1"; exon_number "2";
NW_027332223.1	Gnomon	start_codon	10244206	10244208	.	+	0	gene_id "THG"; transcript_id "XM_073080655.1"; db_xref "GeneID:140747979"; db_xref "GenBank:XP_072936756.1"; gbkey "CDS"; gene "THG"; product "probable tRNA(His) guanylyltransferase"; protein_id "XP_072936756.1"; exon_number "1";
NW_027332223.1	Gnomon	stop_codon	10245232	10245234	.	+	0	gene_id "THG"; transcript_id "XM_073080655.1"; db_xref "GeneID:140747979"; db_xref "GenBank:XP_072936756.1"; gbkey "CDS"; gene "THG"; product "probable tRNA(His) guanylyltransferase"; protein_id "XP_072936756.1"; exon_number "2";
NW_027332223.1	Gnomon	gene	10245227	10250835	.	-	.	gene_id "VhaAC39-1"; transcript_id ""; db_xref "GeneID:140747978"; description "V-type proton ATPase subunit VhaAC39-1"; gbkey "Gene"; gene "VhaAC39-1"; gene_biotype "protein_coding";
NW_027332223.1	Gnomon	transcript	10245227	10250835	.	-	.	gene_id "VhaAC39-1"; transcript_id "XM_073080654.1"; db_xref "GeneID:140747978"; db_xref "GenBank:XM_073080654.1"; experiment "COORDINATES: polyA evidence [ECO:0006239]"; gbkey "mRNA"; gene "VhaAC39-1"; model_evidence "Supporting evidence includes similarity to: 53 Proteins"; product "V-type proton ATPase subunit VhaAC39-1"; transcript_biotype "mRNA";
NW_027332223.1	Gnomon	exon	10250591	10250835	.	-	.	gene_id "VhaAC39-1"; transcript_id "XM_073080654.1"; db_xref "GeneID:140747978"; db_xref "GenBank:XM_073080654.1"; experiment "COORDINATES: polyA evidence [ECO:0006239]"; gene "VhaAC39-1"; model_evidence "Supporting evidence includes similarity to: 53 Proteins"; product "V-type proton ATPase subunit VhaAC39-1"; transcript_biotype "mRNA"; exon_number "1";
NW_027332223.1	Gnomon	exon	10249833	10250341	.	-	.	gene_id "VhaAC39-1"; transcript_id "XM_073080654.1"; db_xref "GeneID:140747978"; db_xref "GenBank:XM_073080654.1"; experiment "COORDINATES: polyA evidence [ECO:0006239]"; gene "VhaAC39-1"; model_evidence "Supporting evidence includes similarity to: 53 Proteins"; product "V-type proton ATPase subunit VhaAC39-1"; transcript_biotype "mRNA"; exon_number "2";
NW_027332223.1	Gnomon	exon	10248906	10249160	.	-	.	gene_id "VhaAC39-1"; transcript_id "XM_073080654.1"; db_xref "GeneID:140747978"; db_xref "GenBank:XM_073080654.1"; experiment "COORDINATES: polyA evidence [ECO:0006239]"; gene "VhaAC39-1"; model_evidence "Supporting evidence includes similarity to: 53 Proteins"; product "V-type proton ATPase subunit VhaAC39-1"; transcript_biotype "mRNA"; exon_number "3";
NW_027332223.1	Gnomon	exon	10245227	10246232	.	-	.	gene_id "VhaAC39-1"; transcript_id "XM_073080654.1"; db_xref "GeneID:140747978"; db_xref "GenBank:XM_073080654.1"; experiment "COORDINATES: polyA evidence [ECO:0006239]"; gene "VhaAC39-1"; model_evidence "Supporting evidence includes similarity to: 53 Proteins"; product "V-type proton ATPase subunit VhaAC39-1"; transcript_biotype "mRNA"; exon_number "4";
NW_027332223.1	Gnomon	CDS	10250591	10250711	.	-	0	gene_id "VhaAC39-1"; transcript_id "XM_073080654.1"; db_xref "GeneID:140747978"; db_xref "GenBank:XP_072936755.1"; gbkey "CDS"; gene "VhaAC39-1"; product "V-type proton ATPase subunit d"; protein_id "XP_072936755.1"; exon_number "1";
NW_027332223.1	Gnomon	CDS	10249833	10250341	.	-	2	gene_id "VhaAC39-1"; transcript_id "XM_073080654.1"; db_xref "GeneID:140747978"; db_xref "GenBank:XP_072936755.1"; gbkey "CDS"; gene "VhaAC39-1"; product "V-type proton ATPase subunit d"; protein_id "XP_072936755.1"; exon_number "2";
NW_027332223.1	Gnomon	CDS	10248906	10249160	.	-	0	gene_id "VhaAC39-1"; transcript_id "XM_073080654.1"; db_xref "GeneID:140747978"; db_xref "GenBank:XP_072936755.1"; gbkey "CDS"; gene "VhaAC39-1"; product "V-type proton ATPase subunit d"; protein_id "XP_072936755.1"; exon_number "3";
NW_027332223.1	Gnomon	CDS	10246074	10246232	.	-	0	gene_id "VhaAC39-1"; transcript_id "XM_073080654.1"; db_xref "GeneID:140747978"; db_xref "GenBank:XP_072936755.1"; gbkey "CDS"; gene "VhaAC39-1"; product "V-type proton ATPase subunit d"; protein_id "XP_072936755.1"; exon_number "4";
NW_027332223.1	Gnomon	start_codon	10250709	10250711	.	-	0	gene_id "VhaAC39-1"; transcript_id "XM_073080654.1"; db_xref "GeneID:140747978"; db_xref "GenBank:XP_072936755.1"; gbkey "CDS"; gene "VhaAC39-1"; product "V-type proton ATPase subunit d"; protein_id "XP_072936755.1"; exon_number "1";
NW_027332223.1	Gnomon	stop_codon	10246071	10246073	.	-	0	gene_id "VhaAC39-1"; transcript_id "XM_073080654.1"; db_xref "GeneID:140747978"; db_xref "GenBank:XP_072936755.1"; gbkey "CDS"; gene "VhaAC39-1"; product "V-type proton ATPase subunit d"; protein_id "XP_072936755.1"; exon_number "4";
NW_027332223.1	Gnomon	gene	10251104	10251977	.	+	.	gene_id "LOC140747980"; transcript_id ""; db_xref "GeneID:140747980"; description "succinate dehydrogenase assembly factor 4, mitochondrial-like"; gbkey "Gene"; gene "LOC140747980"; gene_biotype "protein_coding";
NW_027332223.1	Gnomon	transcript	10251104	10251977	.	+	.	gene_id "LOC140747980"; transcript_id "XM_073080656.1"; db_xref "GeneID:140747980"; db_xref "GenBank:XM_073080656.1"; experiment "COORDINATES: polyA evidence [ECO:0006239]"; gbkey "mRNA"; gene "LOC140747980"; model_evidence "Supporting evidence includes similarity to: 9 Proteins"; product "succinate dehydrogenase assembly factor 4, mitochondrial-like"; transcript_biotype "mRNA";
NW_027332223.1	Gnomon	exon	10251104	10251125	.	+	.	gene_id "LOC140747980"; transcript_id "XM_073080656.1"; db_xref "GeneID:140747980"; db_xref "GenBank:XM_073080656.1"; experiment "COORDINATES: polyA evidence [ECO:0006239]"; gene "LOC140747980"; model_evidence "Supporting evidence includes similarity to: 9 Proteins"; product "succinate dehydrogenase assembly factor 4, mitochondrial-like"; transcript_biotype "mRNA"; exon_number "1";
NW_027332223.1	Gnomon	exon	10251172	10251301	.	+	.	gene_id "LOC140747980"; transcript_id "XM_073080656.1"; db_xref "GeneID:140747980"; db_xref "GenBank:XM_073080656.1"; experiment "COORDINATES: polyA evidence [ECO:0006239]"; gene "LOC140747980"; model_evidence "Supporting evidence includes similarity to: 9 Proteins"; product "succinate dehydrogenase assembly factor 4, mitochondrial-like"; transcript_biotype "mRNA"; exon_number "2";
NW_027332223.1	Gnomon	exon	10251421	10251977	.	+	.	gene_id "LOC140747980"; transcript_id "XM_073080656.1"; db_xref "GeneID:140747980"; db_xref "GenBank:XM_073080656.1"; experiment "COORDINATES: polyA evidence [ECO:0006239]"; gene "LOC140747980"; model_evidence "Supporting evidence includes similarity to: 9 Proteins"; product "succinate dehydrogenase assembly factor 4, mitochondrial-like"; transcript_biotype "mRNA"; exon_number "3";
NW_027332223.1	Gnomon	CDS	10251253	10251301	.	+	0	gene_id "LOC140747980"; transcript_id "XM_073080656.1"; db_xref "GeneID:140747980"; db_xref "GenBank:XP_072936757.1"; gbkey "CDS"; gene "LOC140747980"; product "succinate dehydrogenase assembly factor 4, mitochondrial-like"; protein_id "XP_072936757.1"; exon_number "2";
NW_027332223.1	Gnomon	CDS	10251421	10251710	.	+	2	gene_id "LOC140747980"; transcript_id "XM_073080656.1"; db_xref "GeneID:140747980"; db_xref "GenBank:XP_072936757.1"; gbkey "CDS"; gene "LOC140747980"; product "succinate dehydrogenase assembly factor 4, mitochondrial-like"; protein_id "XP_072936757.1"; exon_number "3";
NW_027332223.1	Gnomon	start_codon	10251253	10251255	.	+	0	gene_id "LOC140747980"; transcript_id "XM_073080656.1"; db_xref "GeneID:140747980"; db_xref "GenBank:XP_072936757.1"; gbkey "CDS"; gene "LOC140747980"; product "succinate dehydrogenase assembly factor 4, mitochondrial-like"; protein_id "XP_072936757.1"; exon_number "2";
NW_027332223.1	Gnomon	stop_codon	10251711	10251713	.	+	0	gene_id "LOC140747980"; transcript_id "XM_073080656.1"; db_xref "GeneID:140747980"; db_xref "GenBank:XP_072936757.1"; gbkey "CDS"; gene "LOC140747980"; product "succinate dehydrogenase assembly factor 4, mitochondrial-like"; protein_id "XP_072936757.1"; exon_number "3";
NW_027332223.1	Gnomon	gene	10251929	10256011	.	-	.	gene_id "l(2)37Cb"; transcript_id ""; db_xref "GeneID:140747977"; description "DEAH-box helicase 16 lethal (2) 37Cb"; gbkey "Gene"; gene "l(2)37Cb"; gene_biotype "protein_coding";
NW_027332223.1	Gnomon	transcript	10251929	10256011	.	-	.	gene_id "l(2)37Cb"; transcript_id "XM_073080653.1"; db_xref "GeneID:140747977"; db_xref "GenBank:XM_073080653.1"; experiment "COORDINATES: polyA evidence [ECO:0006239]"; gbkey "mRNA"; gene "l(2)37Cb"; model_evidence "Supporting evidence includes similarity to: 6 Proteins"; product "DEAH-box helicase 16 lethal (2) 37Cb"; transcript_biotype "mRNA";
NW_027332223.1	Gnomon	exon	10255497	10256011	.	-	.	gene_id "l(2)37Cb"; transcript_id "XM_073080653.1"; db_xref "GeneID:140747977"; db_xref "GenBank:XM_073080653.1"; experiment "COORDINATES: polyA evidence [ECO:0006239]"; gene "l(2)37Cb"; model_evidence "Supporting evidence includes similarity to: 6 Proteins"; product "DEAH-box helicase 16 lethal (2) 37Cb"; transcript_biotype "mRNA"; exon_number "1";
NW_027332223.1	Gnomon	exon	10255010	10255146	.	-	.	gene_id "l(2)37Cb"; transcript_id "XM_073080653.1"; db_xref "GeneID:140747977"; db_xref "GenBank:XM_073080653.1"; experiment "COORDINATES: polyA evidence [ECO:0006239]"; gene "l(2)37Cb"; model_evidence "Supporting evidence includes similarity to: 6 Proteins"; product "DEAH-box helicase 16 lethal (2) 37Cb"; transcript_biotype "mRNA"; exon_number "2";
NW_027332223.1	Gnomon	exon	10252977	10254543	.	-	.	gene_id "l(2)37Cb"; transcript_id "XM_073080653.1"; db_xref "GeneID:140747977"; db_xref "GenBank:XM_073080653.1"; experiment "COORDINATES: polyA evidence [ECO:0006239]"; gene "l(2)37Cb"; model_evidence "Supporting evidence includes similarity to: 6 Proteins"; product "DEAH-box helicase 16 lethal (2) 37Cb"; transcript_biotype "mRNA"; exon_number "3";
NW_027332223.1	Gnomon	exon	10252463	10252865	.	-	.	gene_id "l(2)37Cb"; transcript_id "XM_073080653.1"; db_xref "GeneID:140747977"; db_xref "GenBank:XM_073080653.1"; experiment "COORDINATES: polyA evidence [ECO:0006239]"; gene "l(2)37Cb"; model_evidence "Supporting evidence includes similarity to: 6 Proteins"; product "DEAH-box helicase 16 lethal (2) 37Cb"; transcript_biotype "mRNA"; exon_number "4";
NW_027332223.1	Gnomon	exon	10251929	10252207	.	-	.	gene_id "l(2)37Cb"; transcript_id "XM_073080653.1"; db_xref "GeneID:140747977"; db_xref "GenBank:XM_073080653.1"; experiment "COORDINATES: polyA evidence [ECO:0006239]"; gene "l(2)37Cb"; model_evidence "Supporting evidence includes similarity to: 6 Proteins"; product "DEAH-box helicase 16 lethal (2) 37Cb"; transcript_biotype "mRNA"; exon_number "5";
NW_027332223.1	Gnomon	CDS	10255497	10255828	.	-	0	gene_id "l(2)37Cb"; transcript_id "XM_073080653.1"; db_xref "GeneID:140747977"; db_xref "GenBank:XP_072936754.1"; gbkey "CDS"; gene "l(2)37Cb"; product "pre-mRNA-splicing factor ATP-dependent RNA helicase DHX16"; protein_id "XP_072936754.1"; exon_number "1";
NW_027332223.1	Gnomon	CDS	10255010	10255146	.	-	1	gene_id "l(2)37Cb"; transcript_id "XM_073080653.1"; db_xref "GeneID:140747977"; db_xref "GenBank:XP_072936754.1"; gbkey "CDS"; gene "l(2)37Cb"; product "pre-mRNA-splicing factor ATP-dependent RNA helicase DHX16"; protein_id "XP_072936754.1"; exon_number "2";
NW_027332223.1	Gnomon	CDS	10252977	10254543	.	-	2	gene_id "l(2)37Cb"; transcript_id "XM_073080653.1"; db_xref "GeneID:140747977"; db_xref "GenBank:XP_072936754.1"; gbkey "CDS"; gene "l(2)37Cb"; product "pre-mRNA-splicing factor ATP-dependent RNA helicase DHX16"; protein_id "XP_072936754.1"; exon_number "3";
NW_027332223.1	Gnomon	CDS	10252463	10252865	.	-	1	gene_id "l(2)37Cb"; transcript_id "XM_073080653.1"; db_xref "GeneID:140747977"; db_xref "GenBank:XP_072936754.1"; gbkey "CDS"; gene "l(2)37Cb"; product "pre-mRNA-splicing factor ATP-dependent RNA helicase DHX16"; protein_id "XP_072936754.1"; exon_number "4";
NW_027332223.1	Gnomon	CDS	10251965	10252207	.	-	0	gene_id "l(2)37Cb"; transcript_id "XM_073080653.1"; db_xref "GeneID:140747977"; db_xref "GenBank:XP_072936754.1"; gbkey "CDS"; gene "l(2)37Cb"; product "pre-mRNA-splicing factor ATP-dependent RNA helicase DHX16"; protein_id "XP_072936754.1"; exon_number "5";
NW_027332223.1	Gnomon	start_codon	10255826	10255828	.	-	0	gene_id "l(2)37Cb"; transcript_id "XM_073080653.1"; db_xref "GeneID:140747977"; db_xref "GenBank:XP_072936754.1"; gbkey "CDS"; gene "l(2)37Cb"; product "pre-mRNA-splicing factor ATP-dependent RNA helicase DHX16"; protein_id "XP_072936754.1"; exon_number "1";
NW_027332223.1	Gnomon	stop_codon	10251962	10251964	.	-	0	gene_id "l(2)37Cb"; transcript_id "XM_073080653.1"; db_xref "GeneID:140747977"; db_xref "GenBank:XP_072936754.1"; gbkey "CDS"; gene "l(2)37Cb"; product "pre-mRNA-splicing factor ATP-dependent RNA helicase DHX16"; protein_id "XP_072936754.1"; exon_number "5";
NW_027332223.1	Gnomon	gene	10256983	10259817	.	+	.	gene_id "LOC140747982"; transcript_id ""; db_xref "GeneID:140747982"; description "WW domain-containing oxidoreductase-like"; gbkey "Gene"; gene "LOC140747982"; gene_biotype "protein_coding";
NW_027332223.1	Gnomon	transcript	10256983	10259817	.	+	.	gene_id "LOC140747982"; transcript_id "XM_073080658.1"; db_xref "GeneID:140747982"; db_xref "GenBank:XM_073080658.1"; experiment "COORDINATES: polyA evidence [ECO:0006239]"; gbkey "mRNA"; gene "LOC140747982"; model_evidence "Supporting evidence includes similarity to: 3 Proteins"; product "WW domain-containing oxidoreductase-like"; transcript_biotype "mRNA";
NW_027332223.1	Gnomon	exon	10256983	10257115	.	+	.	gene_id "LOC140747982"; transcript_id "XM_073080658.1"; db_xref "GeneID:140747982"; db_xref "GenBank:XM_073080658.1"; experiment "COORDINATES: polyA evidence [ECO:0006239]"; gene "LOC140747982"; model_evidence "Supporting evidence includes similarity to: 3 Proteins"; product "WW domain-containing oxidoreductase-like"; transcript_biotype "mRNA"; exon_number "1";
NW_027332223.1	Gnomon	exon	10257206	10257367	.	+	.	gene_id "LOC140747982"; transcript_id "XM_073080658.1"; db_xref "GeneID:140747982"; db_xref "GenBank:XM_073080658.1"; experiment "COORDINATES: polyA evidence [ECO:0006239]"; gene "LOC140747982"; model_evidence "Supporting evidence includes similarity to: 3 Proteins"; product "WW domain-containing oxidoreductase-like"; transcript_biotype "mRNA"; exon_number "2";
NW_027332223.1	Gnomon	exon	10257683	10257936	.	+	.	gene_id "LOC140747982"; transcript_id "XM_073080658.1"; db_xref "GeneID:140747982"; db_xref "GenBank:XM_073080658.1"; experiment "COORDINATES: polyA evidence [ECO:0006239]"; gene "LOC140747982"; model_evidence "Supporting evidence includes similarity to: 3 Proteins"; product "WW domain-containing oxidoreductase-like"; transcript_biotype "mRNA"; exon_number "3";
NW_027332223.1	Gnomon	exon	10258147	10258326	.	+	.	gene_id "LOC140747982"; transcript_id "XM_073080658.1"; db_xref "GeneID:140747982"; db_xref "GenBank:XM_073080658.1"; experiment "COORDINATES: polyA evidence [ECO:0006239]"; gene "LOC140747982"; model_evidence "Supporting evidence includes similarity to: 3 Proteins"; product "WW domain-containing oxidoreductase-like"; transcript_biotype "mRNA"; exon_number "4";
NW_027332223.1	Gnomon	exon	10258831	10259098	.	+	.	gene_id "LOC140747982"; transcript_id "XM_073080658.1"; db_xref "GeneID:140747982"; db_xref "GenBank:XM_073080658.1"; experiment "COORDINATES: polyA evidence [ECO:0006239]"; gene "LOC140747982"; model_evidence "Supporting evidence includes similarity to: 3 Proteins"; product "WW domain-containing oxidoreductase-like"; transcript_biotype "mRNA"; exon_number "5";
NW_027332223.1	Gnomon	exon	10259421	10259817	.	+	.	gene_id "LOC140747982"; transcript_id "XM_073080658.1"; db_xref "GeneID:140747982"; db_xref "GenBank:XM_073080658.1"; experiment "COORDINATES: polyA evidence [ECO:0006239]"; gene "LOC140747982"; model_evidence "Supporting evidence includes similarity to: 3 Proteins"; product "WW domain-containing oxidoreductase-like"; transcript_biotype "mRNA"; exon_number "6";
NW_027332223.1	Gnomon	CDS	10257113	10257115	.	+	0	gene_id "LOC140747982"; transcript_id "XM_073080658.1"; db_xref "GeneID:140747982"; db_xref "GenBank:XP_072936759.1"; gbkey "CDS"; gene "LOC140747982"; product "WW domain-containing oxidoreductase-like"; protein_id "XP_072936759.1"; exon_number "1";
NW_027332223.1	Gnomon	CDS	10257206	10257367	.	+	0	gene_id "LOC140747982"; transcript_id "XM_073080658.1"; db_xref "GeneID:140747982"; db_xref "GenBank:XP_072936759.1"; gbkey "CDS"; gene "LOC140747982"; product "WW domain-containing oxidoreductase-like"; protein_id "XP_072936759.1"; exon_number "2";
NW_027332223.1	Gnomon	CDS	10257683	10257936	.	+	0	gene_id "LOC140747982"; transcript_id "XM_073080658.1"; db_xref "GeneID:140747982"; db_xref "GenBank:XP_072936759.1"; gbkey "CDS"; gene "LOC140747982"; product "WW domain-containing oxidoreductase-like"; protein_id "XP_072936759.1"; exon_number "3";
NW_027332223.1	Gnomon	CDS	10258147	10258326	.	+	1	gene_id "LOC140747982"; transcript_id "XM_073080658.1"; db_xref "GeneID:140747982"; db_xref "GenBank:XP_072936759.1"; gbkey "CDS"; gene "LOC140747982"; product "WW domain-containing oxidoreductase-like"; protein_id "XP_072936759.1"; exon_number "4";
NW_027332223.1	Gnomon	CDS	10258831	10259098	.	+	1	gene_id "LOC140747982"; transcript_id "XM_073080658.1"; db_xref "GeneID:140747982"; db_xref "GenBank:XP_072936759.1"; gbkey "CDS"; gene "LOC140747982"; product "WW domain-containing oxidoreductase-like"; protein_id "XP_072936759.1"; exon_number "5";
NW_027332223.1	Gnomon	CDS	10259421	10259696	.	+	0	gene_id "LOC140747982"; transcript_id "XM_073080658.1"; db_xref "GeneID:140747982"; db_xref "GenBank:XP_072936759.1"; gbkey "CDS"; gene "LOC140747982"; product "WW domain-containing oxidoreductase-like"; protein_id "XP_072936759.1"; exon_number "6";
NW_027332223.1	Gnomon	start_codon	10257113	10257115	.	+	0	gene_id "LOC140747982"; transcript_id "XM_073080658.1"; db_xref "GeneID:140747982"; db_xref "GenBank:XP_072936759.1"; gbkey "CDS"; gene "LOC140747982"; product "WW domain-containing oxidoreductase-like"; protein_id "XP_072936759.1"; exon_number "1";
NW_027332223.1	Gnomon	stop_codon	10259697	10259699	.	+	0	gene_id "LOC140747982"; transcript_id "XM_073080658.1"; db_xref "GeneID:140747982"; db_xref "GenBank:XP_072936759.1"; gbkey "CDS"; gene "LOC140747982"; product "WW domain-containing oxidoreductase-like"; protein_id "XP_072936759.1"; exon_number "6";
NW_027332223.1	Gnomon	gene	10259809	10450375	.	-	.	gene_id "mib1"; transcript_id ""; db_xref "GeneID:140747981"; description "E3 ubiquitin-protein ligase mind bomb 1"; gbkey "Gene"; gene "mib1"; gene_biotype "protein_coding";
NW_027332223.1	Gnomon	transcript	10259809	10450375	.	-	.	gene_id "mib1"; transcript_id "XM_073080657.1"; db_xref "GeneID:140747981"; db_xref "GenBank:XM_073080657.1"; experiment "COORDINATES: polyA evidence [ECO:0006239]"; gbkey "mRNA"; gene "mib1"; model_evidence "Supporting evidence includes similarity to: 6 Proteins"; product "E3 ubiquitin-protein ligase mind bomb 1"; transcript_biotype "mRNA";
NW_027332223.1	Gnomon	exon	10450151	10450375	.	-	.	gene_id "mib1"; transcript_id "XM_073080657.1"; db_xref "GeneID:140747981"; db_xref "GenBank:XM_073080657.1"; experiment "COORDINATES: polyA evidence [ECO:0006239]"; gene "mib1"; model_evidence "Supporting evidence includes similarity to: 6 Proteins"; product "E3 ubiquitin-protein ligase mind bomb 1"; transcript_biotype "mRNA"; exon_number "1";
NW_027332223.1	Gnomon	exon	10449844	10450039	.	-	.	gene_id "mib1"; transcript_id "XM_073080657.1"; db_xref "GeneID:140747981"; db_xref "GenBank:XM_073080657.1"; experiment "COORDINATES: polyA evidence [ECO:0006239]"; gene "mib1"; model_evidence "Supporting evidence includes similarity to: 6 Proteins"; product "E3 ubiquitin-protein ligase mind bomb 1"; transcript_biotype "mRNA"; exon_number "2";
NW_027332223.1	Gnomon	exon	10449443	10449639	.	-	.	gene_id "mib1"; transcript_id "XM_073080657.1"; db_xref "GeneID:140747981"; db_xref "GenBank:XM_073080657.1"; experiment "COORDINATES: polyA evidence [ECO:0006239]"; gene "mib1"; model_evidence "Supporting evidence includes similarity to: 6 Proteins"; product "E3 ubiquitin-protein ligase mind bomb 1"; transcript_biotype "mRNA"; exon_number "3";
NW_027332223.1	Gnomon	exon	10449095	10449262	.	-	.	gene_id "mib1"; transcript_id "XM_073080657.1"; db_xref "GeneID:140747981"; db_xref "GenBank:XM_073080657.1"; experiment "COORDINATES: polyA evidence [ECO:0006239]"; gene "mib1"; model_evidence "Supporting evidence includes similarity to: 6 Proteins"; product "E3 ubiquitin-protein ligase mind bomb 1"; transcript_biotype "mRNA"; exon_number "4";
NW_027332223.1	Gnomon	exon	10448626	10448733	.	-	.	gene_id "mib1"; transcript_id "XM_073080657.1"; db_xref "GeneID:140747981"; db_xref "GenBank:XM_073080657.1"; experiment "COORDINATES: polyA evidence [ECO:0006239]"; gene "mib1"; model_evidence "Supporting evidence includes similarity to: 6 Proteins"; product "E3 ubiquitin-protein ligase mind bomb 1"; transcript_biotype "mRNA"; exon_number "5";
NW_027332223.1	Gnomon	exon	10448022	10448207	.	-	.	gene_id "mib1"; transcript_id "XM_073080657.1"; db_xref "GeneID:140747981"; db_xref "GenBank:XM_073080657.1"; experiment "COORDINATES: polyA evidence [ECO:0006239]"; gene "mib1"; model_evidence "Supporting evidence includes similarity to: 6 Proteins"; product "E3 ubiquitin-protein ligase mind bomb 1"; transcript_biotype "mRNA"; exon_number "6";
NW_027332223.1	Gnomon	exon	10446784	10446939	.	-	.	gene_id "mib1"; transcript_id "XM_073080657.1"; db_xref "GeneID:140747981"; db_xref "GenBank:XM_073080657.1"; experiment "COORDINATES: polyA evidence [ECO:0006239]"; gene "mib1"; model_evidence "Supporting evidence includes similarity to: 6 Proteins"; product "E3 ubiquitin-protein ligase mind bomb 1"; transcript_biotype "mRNA"; exon_number "7";
NW_027332223.1	Gnomon	exon	10446185	10446329	.	-	.	gene_id "mib1"; transcript_id "XM_073080657.1"; db_xref "GeneID:140747981"; db_xref "GenBank:XM_073080657.1"; experiment "COORDINATES: polyA evidence [ECO:0006239]"; gene "mib1"; model_evidence "Supporting evidence includes similarity to: 6 Proteins"; product "E3 ubiquitin-protein ligase mind bomb 1"; transcript_biotype "mRNA"; exon_number "8";
NW_027332223.1	Gnomon	exon	10445781	10445962	.	-	.	gene_id "mib1"; transcript_id "XM_073080657.1"; db_xref "GeneID:140747981"; db_xref "GenBank:XM_073080657.1"; experiment "COORDINATES: polyA evidence [ECO:0006239]"; gene "mib1"; model_evidence "Supporting evidence includes similarity to: 6 Proteins"; product "E3 ubiquitin-protein ligase mind bomb 1"; transcript_biotype "mRNA"; exon_number "9";
NW_027332223.1	Gnomon	exon	10444292	10444561	.	-	.	gene_id "mib1"; transcript_id "XM_073080657.1"; db_xref "GeneID:140747981"; db_xref "GenBank:XM_073080657.1"; experiment "COORDINATES: polyA evidence [ECO:0006239]"; gene "mib1"; model_evidence "Supporting evidence includes similarity to: 6 Proteins"; product "E3 ubiquitin-protein ligase mind bomb 1"; transcript_biotype "mRNA"; exon_number "10";
NW_027332223.1	Gnomon	exon	10403182	10403333	.	-	.	gene_id "mib1"; transcript_id "XM_073080657.1"; db_xref "GeneID:140747981"; db_xref "GenBank:XM_073080657.1"; experiment "COORDINATES: polyA evidence [ECO:0006239]"; gene "mib1"; model_evidence "Supporting evidence includes similarity to: 6 Proteins"; product "E3 ubiquitin-protein ligase mind bomb 1"; transcript_biotype "mRNA"; exon_number "11";
NW_027332223.1	Gnomon	exon	10272649	10272907	.	-	.	gene_id "mib1"; transcript_id "XM_073080657.1"; db_xref "GeneID:140747981"; db_xref "GenBank:XM_073080657.1"; experiment "COORDINATES: polyA evidence [ECO:0006239]"; gene "mib1"; model_evidence "Supporting evidence includes similarity to: 6 Proteins"; product "E3 ubiquitin-protein ligase mind bomb 1"; transcript_biotype "mRNA"; exon_number "12";
NW_027332223.1	Gnomon	exon	10268839	10269025	.	-	.	gene_id "mib1"; transcript_id "XM_073080657.1"; db_xref "GeneID:140747981"; db_xref "GenBank:XM_073080657.1"; experiment "COORDINATES: polyA evidence [ECO:0006239]"; gene "mib1"; model_evidence "Supporting evidence includes similarity to: 6 Proteins"; product "E3 ubiquitin-protein ligase mind bomb 1"; transcript_biotype "mRNA"; exon_number "13";
NW_027332223.1	Gnomon	exon	10266501	10266787	.	-	.	gene_id "mib1"; transcript_id "XM_073080657.1"; db_xref "GeneID:140747981"; db_xref "GenBank:XM_073080657.1"; experiment "COORDINATES: polyA evidence [ECO:0006239]"; gene "mib1"; model_evidence "Supporting evidence includes similarity to: 6 Proteins"; product "E3 ubiquitin-protein ligase mind bomb 1"; transcript_biotype "mRNA"; exon_number "14";
NW_027332223.1	Gnomon	exon	10265665	10265865	.	-	.	gene_id "mib1"; transcript_id "XM_073080657.1"; db_xref "GeneID:140747981"; db_xref "GenBank:XM_073080657.1"; experiment "COORDINATES: polyA evidence [ECO:0006239]"; gene "mib1"; model_evidence "Supporting evidence includes similarity to: 6 Proteins"; product "E3 ubiquitin-protein ligase mind bomb 1"; transcript_biotype "mRNA"; exon_number "15";
NW_027332223.1	Gnomon	exon	10264811	10264905	.	-	.	gene_id "mib1"; transcript_id "XM_073080657.1"; db_xref "GeneID:140747981"; db_xref "GenBank:XM_073080657.1"; experiment "COORDINATES: polyA evidence [ECO:0006239]"; gene "mib1"; model_evidence "Supporting evidence includes similarity to: 6 Proteins"; product "E3 ubiquitin-protein ligase mind bomb 1"; transcript_biotype "mRNA"; exon_number "16";
NW_027332223.1	Gnomon	exon	10264579	10264714	.	-	.	gene_id "mib1"; transcript_id "XM_073080657.1"; db_xref "GeneID:140747981"; db_xref "GenBank:XM_073080657.1"; experiment "COORDINATES: polyA evidence [ECO:0006239]"; gene "mib1"; model_evidence "Supporting evidence includes similarity to: 6 Proteins"; product "E3 ubiquitin-protein ligase mind bomb 1"; transcript_biotype "mRNA"; exon_number "17";
NW_027332223.1	Gnomon	exon	10259809	10263668	.	-	.	gene_id "mib1"; transcript_id "XM_073080657.1"; db_xref "GeneID:140747981"; db_xref "GenBank:XM_073080657.1"; experiment "COORDINATES: polyA evidence [ECO:0006239]"; gene "mib1"; model_evidence "Supporting evidence includes similarity to: 6 Proteins"; product "E3 ubiquitin-protein ligase mind bomb 1"; transcript_biotype "mRNA"; exon_number "18";
NW_027332223.1	Gnomon	CDS	10450151	10450273	.	-	0	gene_id "mib1"; transcript_id "XM_073080657.1"; db_xref "GeneID:140747981"; db_xref "GenBank:XP_072936758.1"; gbkey "CDS"; gene "mib1"; product "E3 ubiquitin-protein ligase MIB1"; protein_id "XP_072936758.1"; exon_number "1";
NW_027332223.1	Gnomon	CDS	10449844	10450039	.	-	0	gene_id "mib1"; transcript_id "XM_073080657.1"; db_xref "GeneID:140747981"; db_xref "GenBank:XP_072936758.1"; gbkey "CDS"; gene "mib1"; product "E3 ubiquitin-protein ligase MIB1"; protein_id "XP_072936758.1"; exon_number "2";
NW_027332223.1	Gnomon	CDS	10449443	10449639	.	-	2	gene_id "mib1"; transcript_id "XM_073080657.1"; db_xref "GeneID:140747981"; db_xref "GenBank:XP_072936758.1"; gbkey "CDS"; gene "mib1"; product "E3 ubiquitin-protein ligase MIB1"; protein_id "XP_072936758.1"; exon_number "3";
NW_027332223.1	Gnomon	CDS	10449095	10449262	.	-	0	gene_id "mib1"; transcript_id "XM_073080657.1"; db_xref "GeneID:140747981"; db_xref "GenBank:XP_072936758.1"; gbkey "CDS"; gene "mib1"; product "E3 ubiquitin-protein ligase MIB1"; protein_id "XP_072936758.1"; exon_number "4";
NW_027332223.1	Gnomon	CDS	10448626	10448733	.	-	0	gene_id "mib1"; transcript_id "XM_073080657.1"; db_xref "GeneID:140747981"; db_xref "GenBank:XP_072936758.1"; gbkey "CDS"; gene "mib1"; product "E3 ubiquitin-protein ligase MIB1"; protein_id "XP_072936758.1"; exon_number "5";
NW_027332223.1	Gnomon	CDS	10448022	10448207	.	-	0	gene_id "mib1"; transcript_id "XM_073080657.1"; db_xref "GeneID:140747981"; db_xref "GenBank:XP_072936758.1"; gbkey "CDS"; gene "mib1"; product "E3 ubiquitin-protein ligase MIB1"; protein_id "XP_072936758.1"; exon_number "6";
NW_027332223.1	Gnomon	CDS	10446784	10446939	.	-	0	gene_id "mib1"; transcript_id "XM_073080657.1"; db_xref "GeneID:140747981"; db_xref "GenBank:XP_072936758.1"; gbkey "CDS"; gene "mib1"; product "E3 ubiquitin-protein ligase MIB1"; protein_id "XP_072936758.1"; exon_number "7";
NW_027332223.1	Gnomon	CDS	10446185	10446329	.	-	0	gene_id "mib1"; transcript_id "XM_073080657.1"; db_xref "GeneID:140747981"; db_xref "GenBank:XP_072936758.1"; gbkey "CDS"; gene "mib1"; product "E3 ubiquitin-protein ligase MIB1"; protein_id "XP_072936758.1"; exon_number "8";
NW_027332223.1	Gnomon	CDS	10445781	10445962	.	-	2	gene_id "mib1"; transcript_id "XM_073080657.1"; db_xref "GeneID:140747981"; db_xref "GenBank:XP_072936758.1"; gbkey "CDS"; gene "mib1"; product "E3 ubiquitin-protein ligase MIB1"; protein_id "XP_072936758.1"; exon_number "9";
NW_027332223.1	Gnomon	CDS	10444292	10444561	.	-	0	gene_id "mib1"; transcript_id "XM_073080657.1"; db_xref "GeneID:140747981"; db_xref "GenBank:XP_072936758.1"; gbkey "CDS"; gene "mib1"; product "E3 ubiquitin-protein ligase MIB1"; protein_id "XP_072936758.1"; exon_number "10";
NW_027332223.1	Gnomon	CDS	10403182	10403333	.	-	0	gene_id "mib1"; transcript_id "XM_073080657.1"; db_xref "GeneID:140747981"; db_xref "GenBank:XP_072936758.1"; gbkey "CDS"; gene "mib1"; product "E3 ubiquitin-protein ligase MIB1"; protein_id "XP_072936758.1"; exon_number "11";
NW_027332223.1	Gnomon	CDS	10272649	10272907	.	-	1	gene_id "mib1"; transcript_id "XM_073080657.1"; db_xref "GeneID:140747981"; db_xref "GenBank:XP_072936758.1"; gbkey "CDS"; gene "mib1"; product "E3 ubiquitin-protein ligase MIB1"; protein_id "XP_072936758.1"; exon_number "12";
NW_027332223.1	Gnomon	CDS	10268839	10269025	.	-	0	gene_id "mib1"; transcript_id "XM_073080657.1"; db_xref "GeneID:140747981"; db_xref "GenBank:XP_072936758.1"; gbkey "CDS"; gene "mib1"; product "E3 ubiquitin-protein ligase MIB1"; protein_id "XP_072936758.1"; exon_number "13";
NW_027332223.1	Gnomon	CDS	10266501	10266787	.	-	2	gene_id "mib1"; transcript_id "XM_073080657.1"; db_xref "GeneID:140747981"; db_xref "GenBank:XP_072936758.1"; gbkey "CDS"; gene "mib1"; product "E3 ubiquitin-protein ligase MIB1"; protein_id "XP_072936758.1"; exon_number "14";
NW_027332223.1	Gnomon	CDS	10265665	10265865	.	-	0	gene_id "mib1"; transcript_id "XM_073080657.1"; db_xref "GeneID:140747981"; db_xref "GenBank:XP_072936758.1"; gbkey "CDS"; gene "mib1"; product "E3 ubiquitin-protein ligase MIB1"; protein_id "XP_072936758.1"; exon_number "15";
NW_027332223.1	Gnomon	CDS	10264811	10264905	.	-	0	gene_id "mib1"; transcript_id "XM_073080657.1"; db_xref "GeneID:140747981"; db_xref "GenBank:XP_072936758.1"; gbkey "CDS"; gene "mib1"; product "E3 ubiquitin-protein ligase MIB1"; protein_id "XP_072936758.1"; exon_number "16";
NW_027332223.1	Gnomon	CDS	10264579	10264714	.	-	1	gene_id "mib1"; transcript_id "XM_073080657.1"; db_xref "GeneID:140747981"; db_xref "GenBank:XP_072936758.1"; gbkey "CDS"; gene "mib1"; product "E3 ubiquitin-protein ligase MIB1"; protein_id "XP_072936758.1"; exon_number "17";
NW_027332223.1	Gnomon	CDS	10263531	10263668	.	-	0	gene_id "mib1"; transcript_id "XM_073080657.1"; db_xref "GeneID:140747981"; db_xref "GenBank:XP_072936758.1"; gbkey "CDS"; gene "mib1"; product "E3 ubiquitin-protein ligase MIB1"; protein_id "XP_072936758.1"; exon_number "18";
NW_027332223.1	Gnomon	start_codon	10450271	10450273	.	-	0	gene_id "mib1"; transcript_id "XM_073080657.1"; db_xref "GeneID:140747981"; db_xref "GenBank:XP_072936758.1"; gbkey "CDS"; gene "mib1"; product "E3 ubiquitin-protein ligase MIB1"; protein_id "XP_072936758.1"; exon_number "1";
NW_027332223.1	Gnomon	stop_codon	10263528	10263530	.	-	0	gene_id "mib1"; transcript_id "XM_073080657.1"; db_xref "GeneID:140747981"; db_xref "GenBank:XP_072936758.1"; gbkey "CDS"; gene "mib1"; product "E3 ubiquitin-protein ligase MIB1"; protein_id "XP_072936758.1"; exon_number "18";
NW_027332223.1	Gnomon	gene	10450708	10458182	.	+	.	gene_id "LOC140747983"; transcript_id ""; db_xref "GeneID:140747983"; description "CDK5 and ABL1 enzyme substrate 2"; gbkey "Gene"; gene "LOC140747983"; gene_biotype "protein_coding";
NW_027332223.1	Gnomon	transcript	10450708	10458182	.	+	.	gene_id "LOC140747983"; transcript_id "XR_012102911.1"; db_xref "GeneID:140747983"; db_xref "GenBank:XR_012102911.1"; experiment "COORDINATES: polyA evidence [ECO:0006239]"; gbkey "misc_RNA"; gene "LOC140747983"; model_evidence "Supporting evidence includes similarity to: 7 Proteins"; product "CDK5 and ABL1 enzyme substrate 2, transcript variant X2"; transcript_biotype "transcript";
NW_027332223.1	Gnomon	exon	10450708	10451101	.	+	.	gene_id "LOC140747983"; transcript_id "XR_012102911.1"; db_xref "GeneID:140747983"; db_xref "GenBank:XR_012102911.1"; experiment "COORDINATES: polyA evidence [ECO:0006239]"; gene "LOC140747983"; model_evidence "Supporting evidence includes similarity to: 7 Proteins"; product "CDK5 and ABL1 enzyme substrate 2, transcript variant X2"; transcript_biotype "transcript"; exon_number "1";
NW_027332223.1	Gnomon	exon	10451318	10451445	.	+	.	gene_id "LOC140747983"; transcript_id "XR_012102911.1"; db_xref "GeneID:140747983"; db_xref "GenBank:XR_012102911.1"; experiment "COORDINATES: polyA evidence [ECO:0006239]"; gene "LOC140747983"; model_evidence "Supporting evidence includes similarity to: 7 Proteins"; product "CDK5 and ABL1 enzyme substrate 2, transcript variant X2"; transcript_biotype "transcript"; exon_number "2";
NW_027332223.1	Gnomon	exon	10452127	10452310	.	+	.	gene_id "LOC140747983"; transcript_id "XR_012102911.1"; db_xref "GeneID:140747983"; db_xref "GenBank:XR_012102911.1"; experiment "COORDINATES: polyA evidence [ECO:0006239]"; gene "LOC140747983"; model_evidence "Supporting evidence includes similarity to: 7 Proteins"; product "CDK5 and ABL1 enzyme substrate 2, transcript variant X2"; transcript_biotype "transcript"; exon_number "3";
NW_027332223.1	Gnomon	exon	10452579	10452839	.	+	.	gene_id "LOC140747983"; transcript_id "XR_012102911.1"; db_xref "GeneID:140747983"; db_xref "GenBank:XR_012102911.1"; experiment "COORDINATES: polyA evidence [ECO:0006239]"; gene "LOC140747983"; model_evidence "Supporting evidence includes similarity to: 7 Proteins"; product "CDK5 and ABL1 enzyme substrate 2, transcript variant X2"; transcript_biotype "transcript"; exon_number "4";
NW_027332223.1	Gnomon	exon	10453208	10453243	.	+	.	gene_id "LOC140747983"; transcript_id "XR_012102911.1"; db_xref "GeneID:140747983"; db_xref "GenBank:XR_012102911.1"; experiment "COORDINATES: polyA evidence [ECO:0006239]"; gene "LOC140747983"; model_evidence "Supporting evidence includes similarity to: 7 Proteins"; product "CDK5 and ABL1 enzyme substrate 2, transcript variant X2"; transcript_biotype "transcript"; exon_number "5";
NW_027332223.1	Gnomon	exon	10454295	10454409	.	+	.	gene_id "LOC140747983"; transcript_id "XR_012102911.1"; db_xref "GeneID:140747983"; db_xref "GenBank:XR_012102911.1"; experiment "COORDINATES: polyA evidence [ECO:0006239]"; gene "LOC140747983"; model_evidence "Supporting evidence includes similarity to: 7 Proteins"; product "CDK5 and ABL1 enzyme substrate 2, transcript variant X2"; transcript_biotype "transcript"; exon_number "6";
NW_027332223.1	Gnomon	exon	10455121	10455311	.	+	.	gene_id "LOC140747983"; transcript_id "XR_012102911.1"; db_xref "GeneID:140747983"; db_xref "GenBank:XR_012102911.1"; experiment "COORDINATES: polyA evidence [ECO:0006239]"; gene "LOC140747983"; model_evidence "Supporting evidence includes similarity to: 7 Proteins"; product "CDK5 and ABL1 enzyme substrate 2, transcript variant X2"; transcript_biotype "transcript"; exon_number "7";
NW_027332223.1	Gnomon	exon	10455398	10455605	.	+	.	gene_id "LOC140747983"; transcript_id "XR_012102911.1"; db_xref "GeneID:140747983"; db_xref "GenBank:XR_012102911.1"; experiment "COORDINATES: polyA evidence [ECO:0006239]"; gene "LOC140747983"; model_evidence "Supporting evidence includes similarity to: 7 Proteins"; product "CDK5 and ABL1 enzyme substrate 2, transcript variant X2"; transcript_biotype "transcript"; exon_number "8";
NW_027332223.1	Gnomon	exon	10455978	10457654	.	+	.	gene_id "LOC140747983"; transcript_id "XR_012102911.1"; db_xref "GeneID:140747983"; db_xref "GenBank:XR_012102911.1"; experiment "COORDINATES: polyA evidence [ECO:0006239]"; gene "LOC140747983"; model_evidence "Supporting evidence includes similarity to: 7 Proteins"; product "CDK5 and ABL1 enzyme substrate 2, transcript variant X2"; transcript_biotype "transcript"; exon_number "9";
NW_027332223.1	Gnomon	exon	10457697	10458182	.	+	.	gene_id "LOC140747983"; transcript_id "XR_012102911.1"; db_xref "GeneID:140747983"; db_xref "GenBank:XR_012102911.1"; experiment "COORDINATES: polyA evidence [ECO:0006239]"; gene "LOC140747983"; model_evidence "Supporting evidence includes similarity to: 7 Proteins"; product "CDK5 and ABL1 enzyme substrate 2, transcript variant X2"; transcript_biotype "transcript"; exon_number "10";
NW_027332223.1	Gnomon	transcript	10450708	10458182	.	+	.	gene_id "LOC140747983"; transcript_id "XM_073080659.1"; db_xref "GeneID:140747983"; db_xref "GenBank:XM_073080659.1"; experiment "COORDINATES: polyA evidence [ECO:0006239]"; gbkey "mRNA"; gene "LOC140747983"; model_evidence "Supporting evidence includes similarity to: 7 Proteins"; product "CDK5 and ABL1 enzyme substrate 2, transcript variant X1"; transcript_biotype "mRNA";
NW_027332223.1	Gnomon	exon	10450708	10451101	.	+	.	gene_id "LOC140747983"; transcript_id "XM_073080659.1"; db_xref "GeneID:140747983"; db_xref "GenBank:XM_073080659.1"; experiment "COORDINATES: polyA evidence [ECO:0006239]"; gene "LOC140747983"; model_evidence "Supporting evidence includes similarity to: 7 Proteins"; product "CDK5 and ABL1 enzyme substrate 2, transcript variant X1"; transcript_biotype "mRNA"; exon_number "1";
NW_027332223.1	Gnomon	exon	10451318	10451445	.	+	.	gene_id "LOC140747983"; transcript_id "XM_073080659.1"; db_xref "GeneID:140747983"; db_xref "GenBank:XM_073080659.1"; experiment "COORDINATES: polyA evidence [ECO:0006239]"; gene "LOC140747983"; model_evidence "Supporting evidence includes similarity to: 7 Proteins"; product "CDK5 and ABL1 enzyme substrate 2, transcript variant X1"; transcript_biotype "mRNA"; exon_number "2";
NW_027332223.1	Gnomon	exon	10452127	10452310	.	+	.	gene_id "LOC140747983"; transcript_id "XM_073080659.1"; db_xref "GeneID:140747983"; db_xref "GenBank:XM_073080659.1"; experiment "COORDINATES: polyA evidence [ECO:0006239]"; gene "LOC140747983"; model_evidence "Supporting evidence includes similarity to: 7 Proteins"; product "CDK5 and ABL1 enzyme substrate 2, transcript variant X1"; transcript_biotype "mRNA"; exon_number "3";
NW_027332223.1	Gnomon	exon	10452579	10452839	.	+	.	gene_id "LOC140747983"; transcript_id "XM_073080659.1"; db_xref "GeneID:140747983"; db_xref "GenBank:XM_073080659.1"; experiment "COORDINATES: polyA evidence [ECO:0006239]"; gene "LOC140747983"; model_evidence "Supporting evidence includes similarity to: 7 Proteins"; product "CDK5 and ABL1 enzyme substrate 2, transcript variant X1"; transcript_biotype "mRNA"; exon_number "4";
NW_027332223.1	Gnomon	exon	10453208	10453243	.	+	.	gene_id "LOC140747983"; transcript_id "XM_073080659.1"; db_xref "GeneID:140747983"; db_xref "GenBank:XM_073080659.1"; experiment "COORDINATES: polyA evidence [ECO:0006239]"; gene "LOC140747983"; model_evidence "Supporting evidence includes similarity to: 7 Proteins"; product "CDK5 and ABL1 enzyme substrate 2, transcript variant X1"; transcript_biotype "mRNA"; exon_number "5";
NW_027332223.1	Gnomon	exon	10454295	10454409	.	+	.	gene_id "LOC140747983"; transcript_id "XM_073080659.1"; db_xref "GeneID:140747983"; db_xref "GenBank:XM_073080659.1"; experiment "COORDINATES: polyA evidence [ECO:0006239]"; gene "LOC140747983"; model_evidence "Supporting evidence includes similarity to: 7 Proteins"; product "CDK5 and ABL1 enzyme substrate 2, transcript variant X1"; transcript_biotype "mRNA"; exon_number "6";
NW_027332223.1	Gnomon	exon	10455121	10455311	.	+	.	gene_id "LOC140747983"; transcript_id "XM_073080659.1"; db_xref "GeneID:140747983"; db_xref "GenBank:XM_073080659.1"; experiment "COORDINATES: polyA evidence [ECO:0006239]"; gene "LOC140747983"; model_evidence "Supporting evidence includes similarity to: 7 Proteins"; product "CDK5 and ABL1 enzyme substrate 2, transcript variant X1"; transcript_biotype "mRNA"; exon_number "7";
NW_027332223.1	Gnomon	exon	10455398	10455605	.	+	.	gene_id "LOC140747983"; transcript_id "XM_073080659.1"; db_xref "GeneID:140747983"; db_xref "GenBank:XM_073080659.1"; experiment "COORDINATES: polyA evidence [ECO:0006239]"; gene "LOC140747983"; model_evidence "Supporting evidence includes similarity to: 7 Proteins"; product "CDK5 and ABL1 enzyme substrate 2, transcript variant X1"; transcript_biotype "mRNA"; exon_number "8";
NW_027332223.1	Gnomon	exon	10455978	10458182	.	+	.	gene_id "LOC140747983"; transcript_id "XM_073080659.1"; db_xref "GeneID:140747983"; db_xref "GenBank:XM_073080659.1"; experiment "COORDINATES: polyA evidence [ECO:0006239]"; gene "LOC140747983"; model_evidence "Supporting evidence includes similarity to: 7 Proteins"; product "CDK5 and ABL1 enzyme substrate 2, transcript variant X1"; transcript_biotype "mRNA"; exon_number "9";
NW_027332223.1	Gnomon	CDS	10450773	10451101	.	+	0	gene_id "LOC140747983"; transcript_id "XM_073080659.1"; db_xref "GeneID:140747983"; db_xref "GenBank:XP_072936760.1"; gbkey "CDS"; gene "LOC140747983"; product "CDK5 and ABL1 enzyme substrate 2 isoform X1"; protein_id "XP_072936760.1"; exon_number "1";
NW_027332223.1	Gnomon	CDS	10451318	10451445	.	+	1	gene_id "LOC140747983"; transcript_id "XM_073080659.1"; db_xref "GeneID:140747983"; db_xref "GenBank:XP_072936760.1"; gbkey "CDS"; gene "LOC140747983"; product "CDK5 and ABL1 enzyme substrate 2 isoform X1"; protein_id "XP_072936760.1"; exon_number "2";
NW_027332223.1	Gnomon	CDS	10452127	10452310	.	+	2	gene_id "LOC140747983"; transcript_id "XM_073080659.1"; db_xref "GeneID:140747983"; db_xref "GenBank:XP_072936760.1"; gbkey "CDS"; gene "LOC140747983"; product "CDK5 and ABL1 enzyme substrate 2 isoform X1"; protein_id "XP_072936760.1"; exon_number "3";
NW_027332223.1	Gnomon	CDS	10452579	10452839	.	+	1	gene_id "LOC140747983"; transcript_id "XM_073080659.1"; db_xref "GeneID:140747983"; db_xref "GenBank:XP_072936760.1"; gbkey "CDS"; gene "LOC140747983"; product "CDK5 and ABL1 enzyme substrate 2 isoform X1"; protein_id "XP_072936760.1"; exon_number "4";
NW_027332223.1	Gnomon	CDS	10453208	10453243	.	+	1	gene_id "LOC140747983"; transcript_id "XM_073080659.1"; db_xref "GeneID:140747983"; db_xref "GenBank:XP_072936760.1"; gbkey "CDS"; gene "LOC140747983"; product "CDK5 and ABL1 enzyme substrate 2 isoform X1"; protein_id "XP_072936760.1"; exon_number "5";
NW_027332223.1	Gnomon	CDS	10454295	10454409	.	+	1	gene_id "LOC140747983"; transcript_id "XM_073080659.1"; db_xref "GeneID:140747983"; db_xref "GenBank:XP_072936760.1"; gbkey "CDS"; gene "LOC140747983"; product "CDK5 and ABL1 enzyme substrate 2 isoform X1"; protein_id "XP_072936760.1"; exon_number "6";
NW_027332223.1	Gnomon	CDS	10455121	10455311	.	+	0	gene_id "LOC140747983"; transcript_id "XM_073080659.1"; db_xref "GeneID:140747983"; db_xref "GenBank:XP_072936760.1"; gbkey "CDS"; gene "LOC140747983"; product "CDK5 and ABL1 enzyme substrate 2 isoform X1"; protein_id "XP_072936760.1"; exon_number "7";
NW_027332223.1	Gnomon	CDS	10455398	10455605	.	+	1	gene_id "LOC140747983"; transcript_id "XM_073080659.1"; db_xref "GeneID:140747983"; db_xref "GenBank:XP_072936760.1"; gbkey "CDS"; gene "LOC140747983"; product "CDK5 and ABL1 enzyme substrate 2 isoform X1"; protein_id "XP_072936760.1"; exon_number "8";
NW_027332223.1	Gnomon	CDS	10455978	10456115	.	+	0	gene_id "LOC140747983"; transcript_id "XM_073080659.1"; db_xref "GeneID:140747983"; db_xref "GenBank:XP_072936760.1"; gbkey "CDS"; gene "LOC140747983"; product "CDK5 and ABL1 enzyme substrate 2 isoform X1"; protein_id "XP_072936760.1"; exon_number "9";
NW_027332223.1	Gnomon	start_codon	10450773	10450775	.	+	0	gene_id "LOC140747983"; transcript_id "XM_073080659.1"; db_xref "GeneID:140747983"; db_xref "GenBank:XP_072936760.1"; gbkey "CDS"; gene "LOC140747983"; product "CDK5 and ABL1 enzyme substrate 2 isoform X1"; protein_id "XP_072936760.1"; exon_number "1";
NW_027332223.1	Gnomon	stop_codon	10456116	10456118	.	+	0	gene_id "LOC140747983"; transcript_id "XM_073080659.1"; db_xref "GeneID:140747983"; db_xref "GenBank:XP_072936760.1"; gbkey "CDS"; gene "LOC140747983"; product "CDK5 and ABL1 enzyme substrate 2 isoform X1"; protein_id "XP_072936760.1"; exon_number "9";
NW_027332223.1	Gnomon	transcript	10450708	10458182	.	+	.	gene_id "LOC140747983"; transcript_id "XM_073080660.1"; db_xref "GeneID:140747983"; db_xref "GenBank:XM_073080660.1"; experiment "COORDINATES: polyA evidence [ECO:0006239]"; gbkey "mRNA"; gene "LOC140747983"; model_evidence "Supporting evidence includes similarity to: 5 Proteins"; product "CDK5 and ABL1 enzyme substrate 2, transcript variant X3"; transcript_biotype "mRNA";
NW_027332223.1	Gnomon	exon	10450708	10451101	.	+	.	gene_id "LOC140747983"; transcript_id "XM_073080660.1"; db_xref "GeneID:140747983"; db_xref "GenBank:XM_073080660.1"; experiment "COORDINATES: polyA evidence [ECO:0006239]"; gene "LOC140747983"; model_evidence "Supporting evidence includes similarity to: 5 Proteins"; product "CDK5 and ABL1 enzyme substrate 2, transcript variant X3"; transcript_biotype "mRNA"; exon_number "1";
NW_027332223.1	Gnomon	exon	10451318	10451445	.	+	.	gene_id "LOC140747983"; transcript_id "XM_073080660.1"; db_xref "GeneID:140747983"; db_xref "GenBank:XM_073080660.1"; experiment "COORDINATES: polyA evidence [ECO:0006239]"; gene "LOC140747983"; model_evidence "Supporting evidence includes similarity to: 5 Proteins"; product "CDK5 and ABL1 enzyme substrate 2, transcript variant X3"; transcript_biotype "mRNA"; exon_number "2";
NW_027332223.1	Gnomon	exon	10452127	10452310	.	+	.	gene_id "LOC140747983"; transcript_id "XM_073080660.1"; db_xref "GeneID:140747983"; db_xref "GenBank:XM_073080660.1"; experiment "COORDINATES: polyA evidence [ECO:0006239]"; gene "LOC140747983"; model_evidence "Supporting evidence includes similarity to: 5 Proteins"; product "CDK5 and ABL1 enzyme substrate 2, transcript variant X3"; transcript_biotype "mRNA"; exon_number "3";
NW_027332223.1	Gnomon	exon	10452579	10452839	.	+	.	gene_id "LOC140747983"; transcript_id "XM_073080660.1"; db_xref "GeneID:140747983"; db_xref "GenBank:XM_073080660.1"; experiment "COORDINATES: polyA evidence [ECO:0006239]"; gene "LOC140747983"; model_evidence "Supporting evidence includes similarity to: 5 Proteins"; product "CDK5 and ABL1 enzyme substrate 2, transcript variant X3"; transcript_biotype "mRNA"; exon_number "4";
NW_027332223.1	Gnomon	exon	10454295	10454409	.	+	.	gene_id "LOC140747983"; transcript_id "XM_073080660.1"; db_xref "GeneID:140747983"; db_xref "GenBank:XM_073080660.1"; experiment "COORDINATES: polyA evidence [ECO:0006239]"; gene "LOC140747983"; model_evidence "Supporting evidence includes similarity to: 5 Proteins"; product "CDK5 and ABL1 enzyme substrate 2, transcript variant X3"; transcript_biotype "mRNA"; exon_number "5";
NW_027332223.1	Gnomon	exon	10455121	10455311	.	+	.	gene_id "LOC140747983"; transcript_id "XM_073080660.1"; db_xref "GeneID:140747983"; db_xref "GenBank:XM_073080660.1"; experiment "COORDINATES: polyA evidence [ECO:0006239]"; gene "LOC140747983"; model_evidence "Supporting evidence includes similarity to: 5 Proteins"; product "CDK5 and ABL1 enzyme substrate 2, transcript variant X3"; transcript_biotype "mRNA"; exon_number "6";
NW_027332223.1	Gnomon	exon	10455398	10455605	.	+	.	gene_id "LOC140747983"; transcript_id "XM_073080660.1"; db_xref "GeneID:140747983"; db_xref "GenBank:XM_073080660.1"; experiment "COORDINATES: polyA evidence [ECO:0006239]"; gene "LOC140747983"; model_evidence "Supporting evidence includes similarity to: 5 Proteins"; product "CDK5 and ABL1 enzyme substrate 2, transcript variant X3"; transcript_biotype "mRNA"; exon_number "7";
NW_027332223.1	Gnomon	exon	10455978	10458182	.	+	.	gene_id "LOC140747983"; transcript_id "XM_073080660.1"; db_xref "GeneID:140747983"; db_xref "GenBank:XM_073080660.1"; experiment "COORDINATES: polyA evidence [ECO:0006239]"; gene "LOC140747983"; model_evidence "Supporting evidence includes similarity to: 5 Proteins"; product "CDK5 and ABL1 enzyme substrate 2, transcript variant X3"; transcript_biotype "mRNA"; exon_number "8";
NW_027332223.1	Gnomon	CDS	10450773	10451101	.	+	0	gene_id "LOC140747983"; transcript_id "XM_073080660.1"; db_xref "GeneID:140747983"; db_xref "GenBank:XP_072936761.1"; gbkey "CDS"; gene "LOC140747983"; product "CDK5 and ABL1 enzyme substrate 2 isoform X2"; protein_id "XP_072936761.1"; exon_number "1";
NW_027332223.1	Gnomon	CDS	10451318	10451445	.	+	1	gene_id "LOC140747983"; transcript_id "XM_073080660.1"; db_xref "GeneID:140747983"; db_xref "GenBank:XP_072936761.1"; gbkey "CDS"; gene "LOC140747983"; product "CDK5 and ABL1 enzyme substrate 2 isoform X2"; protein_id "XP_072936761.1"; exon_number "2";
NW_027332223.1	Gnomon	CDS	10452127	10452310	.	+	2	gene_id "LOC140747983"; transcript_id "XM_073080660.1"; db_xref "GeneID:140747983"; db_xref "GenBank:XP_072936761.1"; gbkey "CDS"; gene "LOC140747983"; product "CDK5 and ABL1 enzyme substrate 2 isoform X2"; protein_id "XP_072936761.1"; exon_number "3";
NW_027332223.1	Gnomon	CDS	10452579	10452839	.	+	1	gene_id "LOC140747983"; transcript_id "XM_073080660.1"; db_xref "GeneID:140747983"; db_xref "GenBank:XP_072936761.1"; gbkey "CDS"; gene "LOC140747983"; product "CDK5 and ABL1 enzyme substrate 2 isoform X2"; protein_id "XP_072936761.1"; exon_number "4";
NW_027332223.1	Gnomon	CDS	10454295	10454409	.	+	1	gene_id "LOC140747983"; transcript_id "XM_073080660.1"; db_xref "GeneID:140747983"; db_xref "GenBank:XP_072936761.1"; gbkey "CDS"; gene "LOC140747983"; product "CDK5 and ABL1 enzyme substrate 2 isoform X2"; protein_id "XP_072936761.1"; exon_number "5";
NW_027332223.1	Gnomon	CDS	10455121	10455311	.	+	0	gene_id "LOC140747983"; transcript_id "XM_073080660.1"; db_xref "GeneID:140747983"; db_xref "GenBank:XP_072936761.1"; gbkey "CDS"; gene "LOC140747983"; product "CDK5 and ABL1 enzyme substrate 2 isoform X2"; protein_id "XP_072936761.1"; exon_number "6";
NW_027332223.1	Gnomon	CDS	10455398	10455605	.	+	1	gene_id "LOC140747983"; transcript_id "XM_073080660.1"; db_xref "GeneID:140747983"; db_xref "GenBank:XP_072936761.1"; gbkey "CDS"; gene "LOC140747983"; product "CDK5 and ABL1 enzyme substrate 2 isoform X2"; protein_id "XP_072936761.1"; exon_number "7";
NW_027332223.1	Gnomon	CDS	10455978	10456115	.	+	0	gene_id "LOC140747983"; transcript_id "XM_073080660.1"; db_xref "GeneID:140747983"; db_xref "GenBank:XP_072936761.1"; gbkey "CDS"; gene "LOC140747983"; product "CDK5 and ABL1 enzyme substrate 2 isoform X2"; protein_id "XP_072936761.1"; exon_number "8";
NW_027332223.1	Gnomon	start_codon	10450773	10450775	.	+	0	gene_id "LOC140747983"; transcript_id "XM_073080660.1"; db_xref "GeneID:140747983"; db_xref "GenBank:XP_072936761.1"; gbkey "CDS"; gene "LOC140747983"; product "CDK5 and ABL1 enzyme substrate 2 isoform X2"; protein_id "XP_072936761.1"; exon_number "1";
NW_027332223.1	Gnomon	stop_codon	10456116	10456118	.	+	0	gene_id "LOC140747983"; transcript_id "XM_073080660.1"; db_xref "GeneID:140747983"; db_xref "GenBank:XP_072936761.1"; gbkey "CDS"; gene "LOC140747983"; product "CDK5 and ABL1 enzyme substrate 2 isoform X2"; protein_id "XP_072936761.1"; exon_number "8";
NW_027332223.1	Gnomon	gene	10459975	10461428	.	+	.	gene_id "LOC140748109"; transcript_id ""; db_xref "GeneID:140748109"; description "uncharacterized LOC140748109"; gbkey "Gene"; gene "LOC140748109"; gene_biotype "lncRNA";
NW_027332223.1	Gnomon	transcript	10459975	10461428	.	+	.	gene_id "LOC140748109"; transcript_id "XR_012102920.1"; db_xref "GeneID:140748109"; db_xref "GenBank:XR_012102920.1"; experiment "COORDINATES: polyA evidence [ECO:0006239]"; gbkey "ncRNA"; gene "LOC140748109"; product "uncharacterized lncRNA"; transcript_biotype "lnc_RNA";
NW_027332223.1	Gnomon	exon	10459975	10460230	.	+	.	gene_id "LOC140748109"; transcript_id "XR_012102920.1"; db_xref "GeneID:140748109"; db_xref "GenBank:XR_012102920.1"; experiment "COORDINATES: polyA evidence [ECO:0006239]"; gene "LOC140748109"; product "uncharacterized lncRNA"; transcript_biotype "lnc_RNA"; exon_number "1";
NW_027332223.1	Gnomon	exon	10461007	10461428	.	+	.	gene_id "LOC140748109"; transcript_id "XR_012102920.1"; db_xref "GeneID:140748109"; db_xref "GenBank:XR_012102920.1"; experiment "COORDINATES: polyA evidence [ECO:0006239]"; gene "LOC140748109"; product "uncharacterized lncRNA"; transcript_biotype "lnc_RNA"; exon_number "2";
NW_027332223.1	Gnomon	gene	10461866	10467114	.	+	.	gene_id "LOC140748117"; transcript_id ""; db_xref "GeneID:140748117"; description "uncharacterized LOC140748117"; gbkey "Gene"; gene "LOC140748117"; gene_biotype "protein_coding";
NW_027332223.1	Gnomon	transcript	10461866	10467114	.	+	.	gene_id "LOC140748117"; transcript_id "XM_073080851.1"; db_xref "GeneID:140748117"; db_xref "GenBank:XM_073080851.1"; gbkey "mRNA"; gene "LOC140748117"; model_evidence "Supporting evidence includes similarity to: 4 Proteins"; product "uncharacterized protein"; transcript_biotype "mRNA";
NW_027332223.1	Gnomon	exon	10461866	10462325	.	+	.	gene_id "LOC140748117"; transcript_id "XM_073080851.1"; db_xref "GeneID:140748117"; db_xref "GenBank:XM_073080851.1"; gene "LOC140748117"; model_evidence "Supporting evidence includes similarity to: 4 Proteins"; product "uncharacterized protein"; transcript_biotype "mRNA"; exon_number "1";
NW_027332223.1	Gnomon	exon	10463012	10463070	.	+	.	gene_id "LOC140748117"; transcript_id "XM_073080851.1"; db_xref "GeneID:140748117"; db_xref "GenBank:XM_073080851.1"; gene "LOC140748117"; model_evidence "Supporting evidence includes similarity to: 4 Proteins"; product "uncharacterized protein"; transcript_biotype "mRNA"; exon_number "2";
NW_027332223.1	Gnomon	exon	10463465	10463614	.	+	.	gene_id "LOC140748117"; transcript_id "XM_073080851.1"; db_xref "GeneID:140748117"; db_xref "GenBank:XM_073080851.1"; gene "LOC140748117"; model_evidence "Supporting evidence includes similarity to: 4 Proteins"; product "uncharacterized protein"; transcript_biotype "mRNA"; exon_number "3";
NW_027332223.1	Gnomon	exon	10463847	10464077	.	+	.	gene_id "LOC140748117"; transcript_id "XM_073080851.1"; db_xref "GeneID:140748117"; db_xref "GenBank:XM_073080851.1"; gene "LOC140748117"; model_evidence "Supporting evidence includes similarity to: 4 Proteins"; product "uncharacterized protein"; transcript_biotype "mRNA"; exon_number "4";
NW_027332223.1	Gnomon	exon	10464182	10464295	.	+	.	gene_id "LOC140748117"; transcript_id "XM_073080851.1"; db_xref "GeneID:140748117"; db_xref "GenBank:XM_073080851.1"; gene "LOC140748117"; model_evidence "Supporting evidence includes similarity to: 4 Proteins"; product "uncharacterized protein"; transcript_biotype "mRNA"; exon_number "5";
NW_027332223.1	Gnomon	exon	10464517	10465477	.	+	.	gene_id "LOC140748117"; transcript_id "XM_073080851.1"; db_xref "GeneID:140748117"; db_xref "GenBank:XM_073080851.1"; gene "LOC140748117"; model_evidence "Supporting evidence includes similarity to: 4 Proteins"; product "uncharacterized protein"; transcript_biotype "mRNA"; exon_number "6";
NW_027332223.1	Gnomon	exon	10466109	10466330	.	+	.	gene_id "LOC140748117"; transcript_id "XM_073080851.1"; db_xref "GeneID:140748117"; db_xref "GenBank:XM_073080851.1"; gene "LOC140748117"; model_evidence "Supporting evidence includes similarity to: 4 Proteins"; product "uncharacterized protein"; transcript_biotype "mRNA"; exon_number "7";
NW_027332223.1	Gnomon	exon	10466854	10467114	.	+	.	gene_id "LOC140748117"; transcript_id "XM_073080851.1"; db_xref "GeneID:140748117"; db_xref "GenBank:XM_073080851.1"; gene "LOC140748117"; model_evidence "Supporting evidence includes similarity to: 4 Proteins"; product "uncharacterized protein"; transcript_biotype "mRNA"; exon_number "8";
NW_027332223.1	Gnomon	CDS	10461986	10462325	.	+	0	gene_id "LOC140748117"; transcript_id "XM_073080851.1"; db_xref "GeneID:140748117"; db_xref "GenBank:XP_072936952.1"; gbkey "CDS"; gene "LOC140748117"; product "uncharacterized protein"; protein_id "XP_072936952.1"; exon_number "1";
NW_027332223.1	Gnomon	CDS	10463012	10463070	.	+	2	gene_id "LOC140748117"; transcript_id "XM_073080851.1"; db_xref "GeneID:140748117"; db_xref "GenBank:XP_072936952.1"; gbkey "CDS"; gene "LOC140748117"; product "uncharacterized protein"; protein_id "XP_072936952.1"; exon_number "2";
NW_027332223.1	Gnomon	CDS	10463465	10463614	.	+	0	gene_id "LOC140748117"; transcript_id "XM_073080851.1"; db_xref "GeneID:140748117"; db_xref "GenBank:XP_072936952.1"; gbkey "CDS"; gene "LOC140748117"; product "uncharacterized protein"; protein_id "XP_072936952.1"; exon_number "3";
NW_027332223.1	Gnomon	CDS	10463847	10464077	.	+	0	gene_id "LOC140748117"; transcript_id "XM_073080851.1"; db_xref "GeneID:140748117"; db_xref "GenBank:XP_072936952.1"; gbkey "CDS"; gene "LOC140748117"; product "uncharacterized protein"; protein_id "XP_072936952.1"; exon_number "4";
NW_027332223.1	Gnomon	CDS	10464182	10464295	.	+	0	gene_id "LOC140748117"; transcript_id "XM_073080851.1"; db_xref "GeneID:140748117"; db_xref "GenBank:XP_072936952.1"; gbkey "CDS"; gene "LOC140748117"; product "uncharacterized protein"; protein_id "XP_072936952.1"; exon_number "5";
NW_027332223.1	Gnomon	CDS	10464517	10465477	.	+	0	gene_id "LOC140748117"; transcript_id "XM_073080851.1"; db_xref "GeneID:140748117"; db_xref "GenBank:XP_072936952.1"; gbkey "CDS"; gene "LOC140748117"; product "uncharacterized protein"; protein_id "XP_072936952.1"; exon_number "6";
NW_027332223.1	Gnomon	CDS	10466109	10466330	.	+	2	gene_id "LOC140748117"; transcript_id "XM_073080851.1"; db_xref "GeneID:140748117"; db_xref "GenBank:XP_072936952.1"; gbkey "CDS"; gene "LOC140748117"; product "uncharacterized protein"; protein_id "XP_072936952.1"; exon_number "7";
NW_027332223.1	Gnomon	CDS	10466854	10467083	.	+	2	gene_id "LOC140748117"; transcript_id "XM_073080851.1"; db_xref "GeneID:140748117"; db_xref "GenBank:XP_072936952.1"; gbkey "CDS"; gene "LOC140748117"; product "uncharacterized protein"; protein_id "XP_072936952.1"; exon_number "8";
NW_027332223.1	Gnomon	start_codon	10461986	10461988	.	+	0	gene_id "LOC140748117"; transcript_id "XM_073080851.1"; db_xref "GeneID:140748117"; db_xref "GenBank:XP_072936952.1"; gbkey "CDS"; gene "LOC140748117"; product "uncharacterized protein"; protein_id "XP_072936952.1"; exon_number "1";
NW_027332223.1	Gnomon	stop_codon	10467084	10467086	.	+	0	gene_id "LOC140748117"; transcript_id "XM_073080851.1"; db_xref "GeneID:140748117"; db_xref "GenBank:XP_072936952.1"; gbkey "CDS"; gene "LOC140748117"; product "uncharacterized protein"; protein_id "XP_072936952.1"; exon_number "8";
NW_027332223.1	Gnomon	gene	10467907	10469250	.	+	.	gene_id "LOC140747986"; transcript_id ""; db_xref "GeneID:140747986"; description "uncharacterized LOC140747986"; gbkey "Gene"; gene "LOC140747986"; gene_biotype "protein_coding";
NW_027332223.1	Gnomon	transcript	10467907	10469250	.	+	.	gene_id "LOC140747986"; transcript_id "XM_073080663.1"; db_xref "GeneID:140747986"; db_xref "GenBank:XM_073080663.1"; experiment "COORDINATES: polyA evidence [ECO:0006239]"; gbkey "mRNA"; gene "LOC140747986"; model_evidence "Supporting evidence includes similarity to: 2 Proteins"; product "uncharacterized protein"; transcript_biotype "mRNA";
NW_027332223.1	Gnomon	exon	10467907	10468328	.	+	.	gene_id "LOC140747986"; transcript_id "XM_073080663.1"; db_xref "GeneID:140747986"; db_xref "GenBank:XM_073080663.1"; experiment "COORDINATES: polyA evidence [ECO:0006239]"; gene "LOC140747986"; model_evidence "Supporting evidence includes similarity to: 2 Proteins"; product "uncharacterized protein"; transcript_biotype "mRNA"; exon_number "1";
NW_027332223.1	Gnomon	exon	10468726	10468855	.	+	.	gene_id "LOC140747986"; transcript_id "XM_073080663.1"; db_xref "GeneID:140747986"; db_xref "GenBank:XM_073080663.1"; experiment "COORDINATES: polyA evidence [ECO:0006239]"; gene "LOC140747986"; model_evidence "Supporting evidence includes similarity to: 2 Proteins"; product "uncharacterized protein"; transcript_biotype "mRNA"; exon_number "2";
NW_027332223.1	Gnomon	exon	10469013	10469250	.	+	.	gene_id "LOC140747986"; transcript_id "XM_073080663.1"; db_xref "GeneID:140747986"; db_xref "GenBank:XM_073080663.1"; experiment "COORDINATES: polyA evidence [ECO:0006239]"; gene "LOC140747986"; model_evidence "Supporting evidence includes similarity to: 2 Proteins"; product "uncharacterized protein"; transcript_biotype "mRNA"; exon_number "3";
NW_027332223.1	Gnomon	CDS	10468030	10468328	.	+	0	gene_id "LOC140747986"; transcript_id "XM_073080663.1"; db_xref "GeneID:140747986"; db_xref "GenBank:XP_072936764.1"; gbkey "CDS"; gene "LOC140747986"; product "uncharacterized protein"; protein_id "XP_072936764.1"; exon_number "1";
NW_027332223.1	Gnomon	CDS	10468726	10468855	.	+	1	gene_id "LOC140747986"; transcript_id "XM_073080663.1"; db_xref "GeneID:140747986"; db_xref "GenBank:XP_072936764.1"; gbkey "CDS"; gene "LOC140747986"; product "uncharacterized protein"; protein_id "XP_072936764.1"; exon_number "2";
NW_027332223.1	Gnomon	CDS	10469013	10469231	.	+	0	gene_id "LOC140747986"; transcript_id "XM_073080663.1"; db_xref "GeneID:140747986"; db_xref "GenBank:XP_072936764.1"; gbkey "CDS"; gene "LOC140747986"; product "uncharacterized protein"; protein_id "XP_072936764.1"; exon_number "3";
NW_027332223.1	Gnomon	start_codon	10468030	10468032	.	+	0	gene_id "LOC140747986"; transcript_id "XM_073080663.1"; db_xref "GeneID:140747986"; db_xref "GenBank:XP_072936764.1"; gbkey "CDS"; gene "LOC140747986"; product "uncharacterized protein"; protein_id "XP_072936764.1"; exon_number "1";
NW_027332223.1	Gnomon	stop_codon	10469232	10469234	.	+	0	gene_id "LOC140747986"; transcript_id "XM_073080663.1"; db_xref "GeneID:140747986"; db_xref "GenBank:XP_072936764.1"; gbkey "CDS"; gene "LOC140747986"; product "uncharacterized protein"; protein_id "XP_072936764.1"; exon_number "3";
NW_027332223.1	Gnomon	gene	10469240	10473392	.	-	.	gene_id "LOC140747984"; transcript_id ""; db_xref "GeneID:140747984"; description "neuroguidin"; gbkey "Gene"; gene "LOC140747984"; gene_biotype "protein_coding";
NW_027332223.1	Gnomon	transcript	10469240	10473392	.	-	.	gene_id "LOC140747984"; transcript_id "XM_073080661.1"; db_xref "GeneID:140747984"; db_xref "GenBank:XM_073080661.1"; experiment "COORDINATES: polyA evidence [ECO:0006239]"; gbkey "mRNA"; gene "LOC140747984"; model_evidence "Supporting evidence includes similarity to: 8 Proteins"; product "neuroguidin"; transcript_biotype "mRNA";
NW_027332223.1	Gnomon	exon	10473134	10473392	.	-	.	gene_id "LOC140747984"; transcript_id "XM_073080661.1"; db_xref "GeneID:140747984"; db_xref "GenBank:XM_073080661.1"; experiment "COORDINATES: polyA evidence [ECO:0006239]"; gene "LOC140747984"; model_evidence "Supporting evidence includes similarity to: 8 Proteins"; product "neuroguidin"; transcript_biotype "mRNA"; exon_number "1";
NW_027332223.1	Gnomon	exon	10469240	10472937	.	-	.	gene_id "LOC140747984"; transcript_id "XM_073080661.1"; db_xref "GeneID:140747984"; db_xref "GenBank:XM_073080661.1"; experiment "COORDINATES: polyA evidence [ECO:0006239]"; gene "LOC140747984"; model_evidence "Supporting evidence includes similarity to: 8 Proteins"; product "neuroguidin"; transcript_biotype "mRNA"; exon_number "2";
NW_027332223.1	Gnomon	CDS	10473134	10473142	.	-	0	gene_id "LOC140747984"; transcript_id "XM_073080661.1"; db_xref "GeneID:140747984"; db_xref "GenBank:XP_072936762.1"; gbkey "CDS"; gene "LOC140747984"; product "neuroguidin"; protein_id "XP_072936762.1"; exon_number "1";
NW_027332223.1	Gnomon	CDS	10472053	10472937	.	-	0	gene_id "LOC140747984"; transcript_id "XM_073080661.1"; db_xref "GeneID:140747984"; db_xref "GenBank:XP_072936762.1"; gbkey "CDS"; gene "LOC140747984"; product "neuroguidin"; protein_id "XP_072936762.1"; exon_number "2";
NW_027332223.1	Gnomon	start_codon	10473140	10473142	.	-	0	gene_id "LOC140747984"; transcript_id "XM_073080661.1"; db_xref "GeneID:140747984"; db_xref "GenBank:XP_072936762.1"; gbkey "CDS"; gene "LOC140747984"; product "neuroguidin"; protein_id "XP_072936762.1"; exon_number "1";
NW_027332223.1	Gnomon	stop_codon	10472050	10472052	.	-	0	gene_id "LOC140747984"; transcript_id "XM_073080661.1"; db_xref "GeneID:140747984"; db_xref "GenBank:XP_072936762.1"; gbkey "CDS"; gene "LOC140747984"; product "neuroguidin"; protein_id "XP_072936762.1"; exon_number "2";
NW_027332223.1	Gnomon	gene	10474029	10478055	.	+	.	gene_id "TM9SF4"; transcript_id ""; db_xref "GeneID:140747987"; description "transmembrane 9 superfamily protein member 4"; gbkey "Gene"; gene "TM9SF4"; gene_biotype "protein_coding";
NW_027332223.1	Gnomon	transcript	10474029	10478055	.	+	.	gene_id "TM9SF4"; transcript_id "XM_073080664.1"; db_xref "GeneID:140747987"; db_xref "GenBank:XM_073080664.1"; experiment "COORDINATES: polyA evidence [ECO:0006239]"; gbkey "mRNA"; gene "TM9SF4"; model_evidence "Supporting evidence includes similarity to: 9 Proteins"; product "transmembrane 9 superfamily protein member 4"; transcript_biotype "mRNA";
NW_027332223.1	Gnomon	exon	10474029	10474198	.	+	.	gene_id "TM9SF4"; transcript_id "XM_073080664.1"; db_xref "GeneID:140747987"; db_xref "GenBank:XM_073080664.1"; experiment "COORDINATES: polyA evidence [ECO:0006239]"; gene "TM9SF4"; model_evidence "Supporting evidence includes similarity to: 9 Proteins"; product "transmembrane 9 superfamily protein member 4"; transcript_biotype "mRNA"; exon_number "1";
NW_027332223.1	Gnomon	exon	10474282	10474667	.	+	.	gene_id "TM9SF4"; transcript_id "XM_073080664.1"; db_xref "GeneID:140747987"; db_xref "GenBank:XM_073080664.1"; experiment "COORDINATES: polyA evidence [ECO:0006239]"; gene "TM9SF4"; model_evidence "Supporting evidence includes similarity to: 9 Proteins"; product "transmembrane 9 superfamily protein member 4"; transcript_biotype "mRNA"; exon_number "2";
NW_027332223.1	Gnomon	exon	10474927	10475082	.	+	.	gene_id "TM9SF4"; transcript_id "XM_073080664.1"; db_xref "GeneID:140747987"; db_xref "GenBank:XM_073080664.1"; experiment "COORDINATES: polyA evidence [ECO:0006239]"; gene "TM9SF4"; model_evidence "Supporting evidence includes similarity to: 9 Proteins"; product "transmembrane 9 superfamily protein member 4"; transcript_biotype "mRNA"; exon_number "3";
NW_027332223.1	Gnomon	exon	10475506	10475783	.	+	.	gene_id "TM9SF4"; transcript_id "XM_073080664.1"; db_xref "GeneID:140747987"; db_xref "GenBank:XM_073080664.1"; experiment "COORDINATES: polyA evidence [ECO:0006239]"; gene "TM9SF4"; model_evidence "Supporting evidence includes similarity to: 9 Proteins"; product "transmembrane 9 superfamily protein member 4"; transcript_biotype "mRNA"; exon_number "4";
NW_027332223.1	Gnomon	exon	10476018	10476221	.	+	.	gene_id "TM9SF4"; transcript_id "XM_073080664.1"; db_xref "GeneID:140747987"; db_xref "GenBank:XM_073080664.1"; experiment "COORDINATES: polyA evidence [ECO:0006239]"; gene "TM9SF4"; model_evidence "Supporting evidence includes similarity to: 9 Proteins"; product "transmembrane 9 superfamily protein member 4"; transcript_biotype "mRNA"; exon_number "5";
NW_027332223.1	Gnomon	exon	10476499	10476916	.	+	.	gene_id "TM9SF4"; transcript_id "XM_073080664.1"; db_xref "GeneID:140747987"; db_xref "GenBank:XM_073080664.1"; experiment "COORDINATES: polyA evidence [ECO:0006239]"; gene "TM9SF4"; model_evidence "Supporting evidence includes similarity to: 9 Proteins"; product "transmembrane 9 superfamily protein member 4"; transcript_biotype "mRNA"; exon_number "6";
NW_027332223.1	Gnomon	exon	10477021	10477204	.	+	.	gene_id "TM9SF4"; transcript_id "XM_073080664.1"; db_xref "GeneID:140747987"; db_xref "GenBank:XM_073080664.1"; experiment "COORDINATES: polyA evidence [ECO:0006239]"; gene "TM9SF4"; model_evidence "Supporting evidence includes similarity to: 9 Proteins"; product "transmembrane 9 superfamily protein member 4"; transcript_biotype "mRNA"; exon_number "7";
NW_027332223.1	Gnomon	exon	10477409	10477547	.	+	.	gene_id "TM9SF4"; transcript_id "XM_073080664.1"; db_xref "GeneID:140747987"; db_xref "GenBank:XM_073080664.1"; experiment "COORDINATES: polyA evidence [ECO:0006239]"; gene "TM9SF4"; model_evidence "Supporting evidence includes similarity to: 9 Proteins"; product "transmembrane 9 superfamily protein member 4"; transcript_biotype "mRNA"; exon_number "8";
NW_027332223.1	Gnomon	exon	10477763	10478055	.	+	.	gene_id "TM9SF4"; transcript_id "XM_073080664.1"; db_xref "GeneID:140747987"; db_xref "GenBank:XM_073080664.1"; experiment "COORDINATES: polyA evidence [ECO:0006239]"; gene "TM9SF4"; model_evidence "Supporting evidence includes similarity to: 9 Proteins"; product "transmembrane 9 superfamily protein member 4"; transcript_biotype "mRNA"; exon_number "9";
NW_027332223.1	Gnomon	CDS	10474190	10474198	.	+	0	gene_id "TM9SF4"; transcript_id "XM_073080664.1"; db_xref "GeneID:140747987"; db_xref "GenBank:XP_072936765.1"; gbkey "CDS"; gene "TM9SF4"; product "transmembrane 9 superfamily member 4"; protein_id "XP_072936765.1"; exon_number "1";
NW_027332223.1	Gnomon	CDS	10474282	10474667	.	+	0	gene_id "TM9SF4"; transcript_id "XM_073080664.1"; db_xref "GeneID:140747987"; db_xref "GenBank:XP_072936765.1"; gbkey "CDS"; gene "TM9SF4"; product "transmembrane 9 superfamily member 4"; protein_id "XP_072936765.1"; exon_number "2";
NW_027332223.1	Gnomon	CDS	10474927	10475082	.	+	1	gene_id "TM9SF4"; transcript_id "XM_073080664.1"; db_xref "GeneID:140747987"; db_xref "GenBank:XP_072936765.1"; gbkey "CDS"; gene "TM9SF4"; product "transmembrane 9 superfamily member 4"; protein_id "XP_072936765.1"; exon_number "3";
NW_027332223.1	Gnomon	CDS	10475506	10475783	.	+	1	gene_id "TM9SF4"; transcript_id "XM_073080664.1"; db_xref "GeneID:140747987"; db_xref "GenBank:XP_072936765.1"; gbkey "CDS"; gene "TM9SF4"; product "transmembrane 9 superfamily member 4"; protein_id "XP_072936765.1"; exon_number "4";
NW_027332223.1	Gnomon	CDS	10476018	10476221	.	+	2	gene_id "TM9SF4"; transcript_id "XM_073080664.1"; db_xref "GeneID:140747987"; db_xref "GenBank:XP_072936765.1"; gbkey "CDS"; gene "TM9SF4"; product "transmembrane 9 superfamily member 4"; protein_id "XP_072936765.1"; exon_number "5";
NW_027332223.1	Gnomon	CDS	10476499	10476916	.	+	2	gene_id "TM9SF4"; transcript_id "XM_073080664.1"; db_xref "GeneID:140747987"; db_xref "GenBank:XP_072936765.1"; gbkey "CDS"; gene "TM9SF4"; product "transmembrane 9 superfamily member 4"; protein_id "XP_072936765.1"; exon_number "6";
NW_027332223.1	Gnomon	CDS	10477021	10477204	.	+	1	gene_id "TM9SF4"; transcript_id "XM_073080664.1"; db_xref "GeneID:140747987"; db_xref "GenBank:XP_072936765.1"; gbkey "CDS"; gene "TM9SF4"; product "transmembrane 9 superfamily member 4"; protein_id "XP_072936765.1"; exon_number "7";
NW_027332223.1	Gnomon	CDS	10477409	10477547	.	+	0	gene_id "TM9SF4"; transcript_id "XM_073080664.1"; db_xref "GeneID:140747987"; db_xref "GenBank:XP_072936765.1"; gbkey "CDS"; gene "TM9SF4"; product "transmembrane 9 superfamily member 4"; protein_id "XP_072936765.1"; exon_number "8";
NW_027332223.1	Gnomon	CDS	10477763	10477860	.	+	2	gene_id "TM9SF4"; transcript_id "XM_073080664.1"; db_xref "GeneID:140747987"; db_xref "GenBank:XP_072936765.1"; gbkey "CDS"; gene "TM9SF4"; product "transmembrane 9 superfamily member 4"; protein_id "XP_072936765.1"; exon_number "9";
NW_027332223.1	Gnomon	start_codon	10474190	10474192	.	+	0	gene_id "TM9SF4"; transcript_id "XM_073080664.1"; db_xref "GeneID:140747987"; db_xref "GenBank:XP_072936765.1"; gbkey "CDS"; gene "TM9SF4"; product "transmembrane 9 superfamily member 4"; protein_id "XP_072936765.1"; exon_number "1";
NW_027332223.1	Gnomon	stop_codon	10477861	10477863	.	+	0	gene_id "TM9SF4"; transcript_id "XM_073080664.1"; db_xref "GeneID:140747987"; db_xref "GenBank:XP_072936765.1"; gbkey "CDS"; gene "TM9SF4"; product "transmembrane 9 superfamily member 4"; protein_id "XP_072936765.1"; exon_number "9";
NW_027332223.1	Gnomon	gene	10478599	10479626	.	+	.	gene_id "LOC140748115"; transcript_id ""; db_xref "GeneID:140748115"; description "carbonyl reductase [NADPH] 3-like"; gbkey "Gene"; gene "LOC140748115"; gene_biotype "protein_coding";
NW_027332223.1	Gnomon	transcript	10478599	10479626	.	+	.	gene_id "LOC140748115"; transcript_id "XM_073080850.1"; db_xref "GeneID:140748115"; db_xref "GenBank:XM_073080850.1"; experiment "COORDINATES: polyA evidence [ECO:0006239]"; gbkey "mRNA"; gene "LOC140748115"; model_evidence "Supporting evidence includes similarity to: 5 Proteins"; product "carbonyl reductase [NADPH] 3-like"; transcript_biotype "mRNA";
NW_027332223.1	Gnomon	exon	10478599	10479626	.	+	.	gene_id "LOC140748115"; transcript_id "XM_073080850.1"; db_xref "GeneID:140748115"; db_xref "GenBank:XM_073080850.1"; experiment "COORDINATES: polyA evidence [ECO:0006239]"; gene "LOC140748115"; model_evidence "Supporting evidence includes similarity to: 5 Proteins"; product "carbonyl reductase [NADPH] 3-like"; transcript_biotype "mRNA"; exon_number "1";
NW_027332223.1	Gnomon	CDS	10478707	10479537	.	+	0	gene_id "LOC140748115"; transcript_id "XM_073080850.1"; db_xref "GeneID:140748115"; db_xref "GenBank:XP_072936951.1"; gbkey "CDS"; gene "LOC140748115"; product "carbonyl reductase [NADPH] 3-like"; protein_id "XP_072936951.1"; exon_number "1";
NW_027332223.1	Gnomon	start_codon	10478707	10478709	.	+	0	gene_id "LOC140748115"; transcript_id "XM_073080850.1"; db_xref "GeneID:140748115"; db_xref "GenBank:XP_072936951.1"; gbkey "CDS"; gene "LOC140748115"; product "carbonyl reductase [NADPH] 3-like"; protein_id "XP_072936951.1"; exon_number "1";
NW_027332223.1	Gnomon	stop_codon	10479538	10479540	.	+	0	gene_id "LOC140748115"; transcript_id "XM_073080850.1"; db_xref "GeneID:140748115"; db_xref "GenBank:XP_072936951.1"; gbkey "CDS"; gene "LOC140748115"; product "carbonyl reductase [NADPH] 3-like"; protein_id "XP_072936951.1"; exon_number "1";
NW_027332223.1	Gnomon	gene	10486523	10499458	.	-	.	gene_id "LOC140747989"; transcript_id ""; db_xref "GeneID:140747989"; description "uncharacterized LOC140747989"; gbkey "Gene"; gene "LOC140747989"; gene_biotype "protein_coding";
NW_027332223.1	Gnomon	transcript	10486523	10499458	.	-	.	gene_id "LOC140747989"; transcript_id "XM_073080667.1"; db_xref "GeneID:140747989"; db_xref "GenBank:XM_073080667.1"; gbkey "mRNA"; gene "LOC140747989"; model_evidence "Supporting evidence includes similarity to: 8 Proteins"; product "uncharacterized protein"; transcript_biotype "mRNA";
NW_027332223.1	Gnomon	exon	10499188	10499458	.	-	.	gene_id "LOC140747989"; transcript_id "XM_073080667.1"; db_xref "GeneID:140747989"; db_xref "GenBank:XM_073080667.1"; gene "LOC140747989"; model_evidence "Supporting evidence includes similarity to: 8 Proteins"; product "uncharacterized protein"; transcript_biotype "mRNA"; exon_number "1";
NW_027332223.1	Gnomon	exon	10496468	10496694	.	-	.	gene_id "LOC140747989"; transcript_id "XM_073080667.1"; db_xref "GeneID:140747989"; db_xref "GenBank:XM_073080667.1"; gene "LOC140747989"; model_evidence "Supporting evidence includes similarity to: 8 Proteins"; product "uncharacterized protein"; transcript_biotype "mRNA"; exon_number "2";
NW_027332223.1	Gnomon	exon	10495923	10496060	.	-	.	gene_id "LOC140747989"; transcript_id "XM_073080667.1"; db_xref "GeneID:140747989"; db_xref "GenBank:XM_073080667.1"; gene "LOC140747989"; model_evidence "Supporting evidence includes similarity to: 8 Proteins"; product "uncharacterized protein"; transcript_biotype "mRNA"; exon_number "3";
NW_027332223.1	Gnomon	exon	10493845	10494170	.	-	.	gene_id "LOC140747989"; transcript_id "XM_073080667.1"; db_xref "GeneID:140747989"; db_xref "GenBank:XM_073080667.1"; gene "LOC140747989"; model_evidence "Supporting evidence includes similarity to: 8 Proteins"; product "uncharacterized protein"; transcript_biotype "mRNA"; exon_number "4";
NW_027332223.1	Gnomon	exon	10490564	10490714	.	-	.	gene_id "LOC140747989"; transcript_id "XM_073080667.1"; db_xref "GeneID:140747989"; db_xref "GenBank:XM_073080667.1"; gene "LOC140747989"; model_evidence "Supporting evidence includes similarity to: 8 Proteins"; product "uncharacterized protein"; transcript_biotype "mRNA"; exon_number "5";
NW_027332223.1	Gnomon	exon	10486523	10487550	.	-	.	gene_id "LOC140747989"; transcript_id "XM_073080667.1"; db_xref "GeneID:140747989"; db_xref "GenBank:XM_073080667.1"; gene "LOC140747989"; model_evidence "Supporting evidence includes similarity to: 8 Proteins"; product "uncharacterized protein"; transcript_biotype "mRNA"; exon_number "6";
NW_027332223.1	Gnomon	CDS	10496468	10496693	.	-	0	gene_id "LOC140747989"; transcript_id "XM_073080667.1"; db_xref "GeneID:140747989"; db_xref "GenBank:XP_072936768.1"; gbkey "CDS"; gene "LOC140747989"; product "uncharacterized protein"; protein_id "XP_072936768.1"; exon_number "2";
NW_027332223.1	Gnomon	CDS	10495923	10496060	.	-	2	gene_id "LOC140747989"; transcript_id "XM_073080667.1"; db_xref "GeneID:140747989"; db_xref "GenBank:XP_072936768.1"; gbkey "CDS"; gene "LOC140747989"; product "uncharacterized protein"; protein_id "XP_072936768.1"; exon_number "3";
NW_027332223.1	Gnomon	CDS	10493845	10494170	.	-	2	gene_id "LOC140747989"; transcript_id "XM_073080667.1"; db_xref "GeneID:140747989"; db_xref "GenBank:XP_072936768.1"; gbkey "CDS"; gene "LOC140747989"; product "uncharacterized protein"; protein_id "XP_072936768.1"; exon_number "4";
NW_027332223.1	Gnomon	CDS	10490564	10490714	.	-	0	gene_id "LOC140747989"; transcript_id "XM_073080667.1"; db_xref "GeneID:140747989"; db_xref "GenBank:XP_072936768.1"; gbkey "CDS"; gene "LOC140747989"; product "uncharacterized protein"; protein_id "XP_072936768.1"; exon_number "5";
NW_027332223.1	Gnomon	CDS	10487282	10487550	.	-	2	gene_id "LOC140747989"; transcript_id "XM_073080667.1"; db_xref "GeneID:140747989"; db_xref "GenBank:XP_072936768.1"; gbkey "CDS"; gene "LOC140747989"; product "uncharacterized protein"; protein_id "XP_072936768.1"; exon_number "6";
NW_027332223.1	Gnomon	start_codon	10496691	10496693	.	-	0	gene_id "LOC140747989"; transcript_id "XM_073080667.1"; db_xref "GeneID:140747989"; db_xref "GenBank:XP_072936768.1"; gbkey "CDS"; gene "LOC140747989"; product "uncharacterized protein"; protein_id "XP_072936768.1"; exon_number "2";
NW_027332223.1	Gnomon	stop_codon	10487279	10487281	.	-	0	gene_id "LOC140747989"; transcript_id "XM_073080667.1"; db_xref "GeneID:140747989"; db_xref "GenBank:XP_072936768.1"; gbkey "CDS"; gene "LOC140747989"; product "uncharacterized protein"; protein_id "XP_072936768.1"; exon_number "6";
NW_027332223.1	Gnomon	gene	10528488	10553240	.	-	.	gene_id "Schip1"; transcript_id ""; db_xref "GeneID:140747996"; description "Schwannomin interacting protein 1"; gbkey "Gene"; gene "Schip1"; gene_biotype "protein_coding";
NW_027332223.1	Gnomon	transcript	10528488	10553240	.	-	.	gene_id "Schip1"; transcript_id "XM_073080673.1"; db_xref "GeneID:140747996"; db_xref "GenBank:XM_073080673.1"; gbkey "mRNA"; gene "Schip1"; model_evidence "Supporting evidence includes similarity to: 4 Proteins"; product "Schwannomin interacting protein 1"; transcript_biotype "mRNA";
NW_027332223.1	Gnomon	exon	10553007	10553240	.	-	.	gene_id "Schip1"; transcript_id "XM_073080673.1"; db_xref "GeneID:140747996"; db_xref "GenBank:XM_073080673.1"; gene "Schip1"; model_evidence "Supporting evidence includes similarity to: 4 Proteins"; product "Schwannomin interacting protein 1"; transcript_biotype "mRNA"; exon_number "1";
NW_027332223.1	Gnomon	exon	10539250	10539649	.	-	.	gene_id "Schip1"; transcript_id "XM_073080673.1"; db_xref "GeneID:140747996"; db_xref "GenBank:XM_073080673.1"; gene "Schip1"; model_evidence "Supporting evidence includes similarity to: 4 Proteins"; product "Schwannomin interacting protein 1"; transcript_biotype "mRNA"; exon_number "2";
NW_027332223.1	Gnomon	exon	10538677	10538825	.	-	.	gene_id "Schip1"; transcript_id "XM_073080673.1"; db_xref "GeneID:140747996"; db_xref "GenBank:XM_073080673.1"; gene "Schip1"; model_evidence "Supporting evidence includes similarity to: 4 Proteins"; product "Schwannomin interacting protein 1"; transcript_biotype "mRNA"; exon_number "3";
NW_027332223.1	Gnomon	exon	10537309	10538348	.	-	.	gene_id "Schip1"; transcript_id "XM_073080673.1"; db_xref "GeneID:140747996"; db_xref "GenBank:XM_073080673.1"; gene "Schip1"; model_evidence "Supporting evidence includes similarity to: 4 Proteins"; product "Schwannomin interacting protein 1"; transcript_biotype "mRNA"; exon_number "4";
NW_027332223.1	Gnomon	exon	10536559	10536650	.	-	.	gene_id "Schip1"; transcript_id "XM_073080673.1"; db_xref "GeneID:140747996"; db_xref "GenBank:XM_073080673.1"; gene "Schip1"; model_evidence "Supporting evidence includes similarity to: 4 Proteins"; product "Schwannomin interacting protein 1"; transcript_biotype "mRNA"; exon_number "5";
NW_027332223.1	Gnomon	exon	10536070	10536167	.	-	.	gene_id "Schip1"; transcript_id "XM_073080673.1"; db_xref "GeneID:140747996"; db_xref "GenBank:XM_073080673.1"; gene "Schip1"; model_evidence "Supporting evidence includes similarity to: 4 Proteins"; product "Schwannomin interacting protein 1"; transcript_biotype "mRNA"; exon_number "6";
NW_027332223.1	Gnomon	exon	10534218	10534344	.	-	.	gene_id "Schip1"; transcript_id "XM_073080673.1"; db_xref "GeneID:140747996"; db_xref "GenBank:XM_073080673.1"; gene "Schip1"; model_evidence "Supporting evidence includes similarity to: 4 Proteins"; product "Schwannomin interacting protein 1"; transcript_biotype "mRNA"; exon_number "7";
NW_027332223.1	Gnomon	exon	10533531	10533737	.	-	.	gene_id "Schip1"; transcript_id "XM_073080673.1"; db_xref "GeneID:140747996"; db_xref "GenBank:XM_073080673.1"; gene "Schip1"; model_evidence "Supporting evidence includes similarity to: 4 Proteins"; product "Schwannomin interacting protein 1"; transcript_biotype "mRNA"; exon_number "8";
NW_027332223.1	Gnomon	exon	10532967	10533145	.	-	.	gene_id "Schip1"; transcript_id "XM_073080673.1"; db_xref "GeneID:140747996"; db_xref "GenBank:XM_073080673.1"; gene "Schip1"; model_evidence "Supporting evidence includes similarity to: 4 Proteins"; product "Schwannomin interacting protein 1"; transcript_biotype "mRNA"; exon_number "9";
NW_027332223.1	Gnomon	exon	10531942	10532082	.	-	.	gene_id "Schip1"; transcript_id "XM_073080673.1"; db_xref "GeneID:140747996"; db_xref "GenBank:XM_073080673.1"; gene "Schip1"; model_evidence "Supporting evidence includes similarity to: 4 Proteins"; product "Schwannomin interacting protein 1"; transcript_biotype "mRNA"; exon_number "10";
NW_027332223.1	Gnomon	exon	10529668	10529801	.	-	.	gene_id "Schip1"; transcript_id "XM_073080673.1"; db_xref "GeneID:140747996"; db_xref "GenBank:XM_073080673.1"; gene "Schip1"; model_evidence "Supporting evidence includes similarity to: 4 Proteins"; product "Schwannomin interacting protein 1"; transcript_biotype "mRNA"; exon_number "11";
NW_027332223.1	Gnomon	exon	10528488	10528856	.	-	.	gene_id "Schip1"; transcript_id "XM_073080673.1"; db_xref "GeneID:140747996"; db_xref "GenBank:XM_073080673.1"; gene "Schip1"; model_evidence "Supporting evidence includes similarity to: 4 Proteins"; product "Schwannomin interacting protein 1"; transcript_biotype "mRNA"; exon_number "12";
NW_027332223.1	Gnomon	CDS	10539250	10539643	.	-	0	gene_id "Schip1"; transcript_id "XM_073080673.1"; db_xref "GeneID:140747996"; db_xref "GenBank:XP_072936774.1"; gbkey "CDS"; gene "Schip1"; product "uncharacterized protein Schip1"; protein_id "XP_072936774.1"; exon_number "2";
NW_027332223.1	Gnomon	CDS	10538677	10538825	.	-	2	gene_id "Schip1"; transcript_id "XM_073080673.1"; db_xref "GeneID:140747996"; db_xref "GenBank:XP_072936774.1"; gbkey "CDS"; gene "Schip1"; product "uncharacterized protein Schip1"; protein_id "XP_072936774.1"; exon_number "3";
NW_027332223.1	Gnomon	CDS	10537309	10538348	.	-	0	gene_id "Schip1"; transcript_id "XM_073080673.1"; db_xref "GeneID:140747996"; db_xref "GenBank:XP_072936774.1"; gbkey "CDS"; gene "Schip1"; product "uncharacterized protein Schip1"; protein_id "XP_072936774.1"; exon_number "4";
NW_027332223.1	Gnomon	CDS	10536559	10536650	.	-	1	gene_id "Schip1"; transcript_id "XM_073080673.1"; db_xref "GeneID:140747996"; db_xref "GenBank:XP_072936774.1"; gbkey "CDS"; gene "Schip1"; product "uncharacterized protein Schip1"; protein_id "XP_072936774.1"; exon_number "5";
NW_027332223.1	Gnomon	CDS	10536070	10536167	.	-	2	gene_id "Schip1"; transcript_id "XM_073080673.1"; db_xref "GeneID:140747996"; db_xref "GenBank:XP_072936774.1"; gbkey "CDS"; gene "Schip1"; product "uncharacterized protein Schip1"; protein_id "XP_072936774.1"; exon_number "6";
NW_027332223.1	Gnomon	CDS	10534218	10534344	.	-	0	gene_id "Schip1"; transcript_id "XM_073080673.1"; db_xref "GeneID:140747996"; db_xref "GenBank:XP_072936774.1"; gbkey "CDS"; gene "Schip1"; product "uncharacterized protein Schip1"; protein_id "XP_072936774.1"; exon_number "7";
NW_027332223.1	Gnomon	CDS	10533531	10533737	.	-	2	gene_id "Schip1"; transcript_id "XM_073080673.1"; db_xref "GeneID:140747996"; db_xref "GenBank:XP_072936774.1"; gbkey "CDS"; gene "Schip1"; product "uncharacterized protein Schip1"; protein_id "XP_072936774.1"; exon_number "8";
NW_027332223.1	Gnomon	CDS	10532967	10533145	.	-	2	gene_id "Schip1"; transcript_id "XM_073080673.1"; db_xref "GeneID:140747996"; db_xref "GenBank:XP_072936774.1"; gbkey "CDS"; gene "Schip1"; product "uncharacterized protein Schip1"; protein_id "XP_072936774.1"; exon_number "9";
NW_027332223.1	Gnomon	CDS	10531942	10532082	.	-	0	gene_id "Schip1"; transcript_id "XM_073080673.1"; db_xref "GeneID:140747996"; db_xref "GenBank:XP_072936774.1"; gbkey "CDS"; gene "Schip1"; product "uncharacterized protein Schip1"; protein_id "XP_072936774.1"; exon_number "10";
NW_027332223.1	Gnomon	CDS	10529668	10529801	.	-	0	gene_id "Schip1"; transcript_id "XM_073080673.1"; db_xref "GeneID:140747996"; db_xref "GenBank:XP_072936774.1"; gbkey "CDS"; gene "Schip1"; product "uncharacterized protein Schip1"; protein_id "XP_072936774.1"; exon_number "11";
NW_027332223.1	Gnomon	CDS	10528775	10528856	.	-	1	gene_id "Schip1"; transcript_id "XM_073080673.1"; db_xref "GeneID:140747996"; db_xref "GenBank:XP_072936774.1"; gbkey "CDS"; gene "Schip1"; product "uncharacterized protein Schip1"; protein_id "XP_072936774.1"; exon_number "12";
NW_027332223.1	Gnomon	start_codon	10539641	10539643	.	-	0	gene_id "Schip1"; transcript_id "XM_073080673.1"; db_xref "GeneID:140747996"; db_xref "GenBank:XP_072936774.1"; gbkey "CDS"; gene "Schip1"; product "uncharacterized protein Schip1"; protein_id "XP_072936774.1"; exon_number "2";
NW_027332223.1	Gnomon	stop_codon	10528772	10528774	.	-	0	gene_id "Schip1"; transcript_id "XM_073080673.1"; db_xref "GeneID:140747996"; db_xref "GenBank:XP_072936774.1"; gbkey "CDS"; gene "Schip1"; product "uncharacterized protein Schip1"; protein_id "XP_072936774.1"; exon_number "12";
NW_027332223.1	Gnomon	gene	10567661	10572475	.	-	.	gene_id "LOC140748015"; transcript_id ""; db_xref "GeneID:140748015"; description "activating signal cointegrator 1 complex subunit 1"; gbkey "Gene"; gene "LOC140748015"; gene_biotype "protein_coding";
NW_027332223.1	Gnomon	transcript	10567661	10572475	.	-	.	gene_id "LOC140748015"; transcript_id "XM_073080698.1"; db_xref "GeneID:140748015"; db_xref "GenBank:XM_073080698.1"; experiment "COORDINATES: polyA evidence [ECO:0006239]"; gbkey "mRNA"; gene "LOC140748015"; model_evidence "Supporting evidence includes similarity to: 2 Proteins"; product "activating signal cointegrator 1 complex subunit 1, transcript variant X2"; transcript_biotype "mRNA";
NW_027332223.1	Gnomon	exon	10572375	10572475	.	-	.	gene_id "LOC140748015"; transcript_id "XM_073080698.1"; db_xref "GeneID:140748015"; db_xref "GenBank:XM_073080698.1"; experiment "COORDINATES: polyA evidence [ECO:0006239]"; gene "LOC140748015"; model_evidence "Supporting evidence includes similarity to: 2 Proteins"; product "activating signal cointegrator 1 complex subunit 1, transcript variant X2"; transcript_biotype "mRNA"; exon_number "1";
NW_027332223.1	Gnomon	exon	10571461	10571560	.	-	.	gene_id "LOC140748015"; transcript_id "XM_073080698.1"; db_xref "GeneID:140748015"; db_xref "GenBank:XM_073080698.1"; experiment "COORDINATES: polyA evidence [ECO:0006239]"; gene "LOC140748015"; model_evidence "Supporting evidence includes similarity to: 2 Proteins"; product "activating signal cointegrator 1 complex subunit 1, transcript variant X2"; transcript_biotype "mRNA"; exon_number "2";
NW_027332223.1	Gnomon	exon	10570587	10570719	.	-	.	gene_id "LOC140748015"; transcript_id "XM_073080698.1"; db_xref "GeneID:140748015"; db_xref "GenBank:XM_073080698.1"; experiment "COORDINATES: polyA evidence [ECO:0006239]"; gene "LOC140748015"; model_evidence "Supporting evidence includes similarity to: 2 Proteins"; product "activating signal cointegrator 1 complex subunit 1, transcript variant X2"; transcript_biotype "mRNA"; exon_number "3";
NW_027332223.1	Gnomon	exon	10569927	10570055	.	-	.	gene_id "LOC140748015"; transcript_id "XM_073080698.1"; db_xref "GeneID:140748015"; db_xref "GenBank:XM_073080698.1"; experiment "COORDINATES: polyA evidence [ECO:0006239]"; gene "LOC140748015"; model_evidence "Supporting evidence includes similarity to: 2 Proteins"; product "activating signal cointegrator 1 complex subunit 1, transcript variant X2"; transcript_biotype "mRNA"; exon_number "4";
NW_027332223.1	Gnomon	exon	10569480	10569640	.	-	.	gene_id "LOC140748015"; transcript_id "XM_073080698.1"; db_xref "GeneID:140748015"; db_xref "GenBank:XM_073080698.1"; experiment "COORDINATES: polyA evidence [ECO:0006239]"; gene "LOC140748015"; model_evidence "Supporting evidence includes similarity to: 2 Proteins"; product "activating signal cointegrator 1 complex subunit 1, transcript variant X2"; transcript_biotype "mRNA"; exon_number "5";
NW_027332223.1	Gnomon	exon	10568464	10568636	.	-	.	gene_id "LOC140748015"; transcript_id "XM_073080698.1"; db_xref "GeneID:140748015"; db_xref "GenBank:XM_073080698.1"; experiment "COORDINATES: polyA evidence [ECO:0006239]"; gene "LOC140748015"; model_evidence "Supporting evidence includes similarity to: 2 Proteins"; product "activating signal cointegrator 1 complex subunit 1, transcript variant X2"; transcript_biotype "mRNA"; exon_number "6";
NW_027332223.1	Gnomon	exon	10567661	10567970	.	-	.	gene_id "LOC140748015"; transcript_id "XM_073080698.1"; db_xref "GeneID:140748015"; db_xref "GenBank:XM_073080698.1"; experiment "COORDINATES: polyA evidence [ECO:0006239]"; gene "LOC140748015"; model_evidence "Supporting evidence includes similarity to: 2 Proteins"; product "activating signal cointegrator 1 complex subunit 1, transcript variant X2"; transcript_biotype "mRNA"; exon_number "7";
NW_027332223.1	Gnomon	CDS	10571461	10571504	.	-	0	gene_id "LOC140748015"; transcript_id "XM_073080698.1"; db_xref "GeneID:140748015"; db_xref "GenBank:XP_072936799.1"; gbkey "CDS"; gene "LOC140748015"; product "activating signal cointegrator 1 complex subunit 1 isoform X2"; protein_id "XP_072936799.1"; exon_number "2";
NW_027332223.1	Gnomon	CDS	10570587	10570719	.	-	1	gene_id "LOC140748015"; transcript_id "XM_073080698.1"; db_xref "GeneID:140748015"; db_xref "GenBank:XP_072936799.1"; gbkey "CDS"; gene "LOC140748015"; product "activating signal cointegrator 1 complex subunit 1 isoform X2"; protein_id "XP_072936799.1"; exon_number "3";
NW_027332223.1	Gnomon	CDS	10569927	10570055	.	-	0	gene_id "LOC140748015"; transcript_id "XM_073080698.1"; db_xref "GeneID:140748015"; db_xref "GenBank:XP_072936799.1"; gbkey "CDS"; gene "LOC140748015"; product "activating signal cointegrator 1 complex subunit 1 isoform X2"; protein_id "XP_072936799.1"; exon_number "4";
NW_027332223.1	Gnomon	CDS	10569480	10569640	.	-	0	gene_id "LOC140748015"; transcript_id "XM_073080698.1"; db_xref "GeneID:140748015"; db_xref "GenBank:XP_072936799.1"; gbkey "CDS"; gene "LOC140748015"; product "activating signal cointegrator 1 complex subunit 1 isoform X2"; protein_id "XP_072936799.1"; exon_number "5";
NW_027332223.1	Gnomon	CDS	10568464	10568636	.	-	1	gene_id "LOC140748015"; transcript_id "XM_073080698.1"; db_xref "GeneID:140748015"; db_xref "GenBank:XP_072936799.1"; gbkey "CDS"; gene "LOC140748015"; product "activating signal cointegrator 1 complex subunit 1 isoform X2"; protein_id "XP_072936799.1"; exon_number "6";
NW_027332223.1	Gnomon	CDS	10567681	10567970	.	-	2	gene_id "LOC140748015"; transcript_id "XM_073080698.1"; db_xref "GeneID:140748015"; db_xref "GenBank:XP_072936799.1"; gbkey "CDS"; gene "LOC140748015"; product "activating signal cointegrator 1 complex subunit 1 isoform X2"; protein_id "XP_072936799.1"; exon_number "7";
NW_027332223.1	Gnomon	start_codon	10571502	10571504	.	-	0	gene_id "LOC140748015"; transcript_id "XM_073080698.1"; db_xref "GeneID:140748015"; db_xref "GenBank:XP_072936799.1"; gbkey "CDS"; gene "LOC140748015"; product "activating signal cointegrator 1 complex subunit 1 isoform X2"; protein_id "XP_072936799.1"; exon_number "2";
NW_027332223.1	Gnomon	stop_codon	10567678	10567680	.	-	0	gene_id "LOC140748015"; transcript_id "XM_073080698.1"; db_xref "GeneID:140748015"; db_xref "GenBank:XP_072936799.1"; gbkey "CDS"; gene "LOC140748015"; product "activating signal cointegrator 1 complex subunit 1 isoform X2"; protein_id "XP_072936799.1"; exon_number "7";
NW_027332223.1	Gnomon	transcript	10567661	10572368	.	-	.	gene_id "LOC140748015"; transcript_id "XM_073080697.1"; db_xref "GeneID:140748015"; db_xref "GenBank:XM_073080697.1"; experiment "COORDINATES: polyA evidence [ECO:0006239]"; gbkey "mRNA"; gene "LOC140748015"; model_evidence "Supporting evidence includes similarity to: 6 Proteins"; product "activating signal cointegrator 1 complex subunit 1, transcript variant X1"; transcript_biotype "mRNA";
NW_027332223.1	Gnomon	exon	10572068	10572368	.	-	.	gene_id "LOC140748015"; transcript_id "XM_073080697.1"; db_xref "GeneID:140748015"; db_xref "GenBank:XM_073080697.1"; experiment "COORDINATES: polyA evidence [ECO:0006239]"; gene "LOC140748015"; model_evidence "Supporting evidence includes similarity to: 6 Proteins"; product "activating signal cointegrator 1 complex subunit 1, transcript variant X1"; transcript_biotype "mRNA"; exon_number "1";
NW_027332223.1	Gnomon	exon	10571461	10571560	.	-	.	gene_id "LOC140748015"; transcript_id "XM_073080697.1"; db_xref "GeneID:140748015"; db_xref "GenBank:XM_073080697.1"; experiment "COORDINATES: polyA evidence [ECO:0006239]"; gene "LOC140748015"; model_evidence "Supporting evidence includes similarity to: 6 Proteins"; product "activating signal cointegrator 1 complex subunit 1, transcript variant X1"; transcript_biotype "mRNA"; exon_number "2";
NW_027332223.1	Gnomon	exon	10570587	10570719	.	-	.	gene_id "LOC140748015"; transcript_id "XM_073080697.1"; db_xref "GeneID:140748015"; db_xref "GenBank:XM_073080697.1"; experiment "COORDINATES: polyA evidence [ECO:0006239]"; gene "LOC140748015"; model_evidence "Supporting evidence includes similarity to: 6 Proteins"; product "activating signal cointegrator 1 complex subunit 1, transcript variant X1"; transcript_biotype "mRNA"; exon_number "3";
NW_027332223.1	Gnomon	exon	10569927	10570055	.	-	.	gene_id "LOC140748015"; transcript_id "XM_073080697.1"; db_xref "GeneID:140748015"; db_xref "GenBank:XM_073080697.1"; experiment "COORDINATES: polyA evidence [ECO:0006239]"; gene "LOC140748015"; model_evidence "Supporting evidence includes similarity to: 6 Proteins"; product "activating signal cointegrator 1 complex subunit 1, transcript variant X1"; transcript_biotype "mRNA"; exon_number "4";
NW_027332223.1	Gnomon	exon	10569480	10569640	.	-	.	gene_id "LOC140748015"; transcript_id "XM_073080697.1"; db_xref "GeneID:140748015"; db_xref "GenBank:XM_073080697.1"; experiment "COORDINATES: polyA evidence [ECO:0006239]"; gene "LOC140748015"; model_evidence "Supporting evidence includes similarity to: 6 Proteins"; product "activating signal cointegrator 1 complex subunit 1, transcript variant X1"; transcript_biotype "mRNA"; exon_number "5";
NW_027332223.1	Gnomon	exon	10568464	10568636	.	-	.	gene_id "LOC140748015"; transcript_id "XM_073080697.1"; db_xref "GeneID:140748015"; db_xref "GenBank:XM_073080697.1"; experiment "COORDINATES: polyA evidence [ECO:0006239]"; gene "LOC140748015"; model_evidence "Supporting evidence includes similarity to: 6 Proteins"; product "activating signal cointegrator 1 complex subunit 1, transcript variant X1"; transcript_biotype "mRNA"; exon_number "6";
NW_027332223.1	Gnomon	exon	10567661	10567970	.	-	.	gene_id "LOC140748015"; transcript_id "XM_073080697.1"; db_xref "GeneID:140748015"; db_xref "GenBank:XM_073080697.1"; experiment "COORDINATES: polyA evidence [ECO:0006239]"; gene "LOC140748015"; model_evidence "Supporting evidence includes similarity to: 6 Proteins"; product "activating signal cointegrator 1 complex subunit 1, transcript variant X1"; transcript_biotype "mRNA"; exon_number "7";
NW_027332223.1	Gnomon	CDS	10572068	10572179	.	-	0	gene_id "LOC140748015"; transcript_id "XM_073080697.1"; db_xref "GeneID:140748015"; db_xref "GenBank:XP_072936798.1"; gbkey "CDS"; gene "LOC140748015"; product "activating signal cointegrator 1 complex subunit 1 isoform X1"; protein_id "XP_072936798.1"; exon_number "1";
NW_027332223.1	Gnomon	CDS	10571461	10571560	.	-	2	gene_id "LOC140748015"; transcript_id "XM_073080697.1"; db_xref "GeneID:140748015"; db_xref "GenBank:XP_072936798.1"; gbkey "CDS"; gene "LOC140748015"; product "activating signal cointegrator 1 complex subunit 1 isoform X1"; protein_id "XP_072936798.1"; exon_number "2";
NW_027332223.1	Gnomon	CDS	10570587	10570719	.	-	1	gene_id "LOC140748015"; transcript_id "XM_073080697.1"; db_xref "GeneID:140748015"; db_xref "GenBank:XP_072936798.1"; gbkey "CDS"; gene "LOC140748015"; product "activating signal cointegrator 1 complex subunit 1 isoform X1"; protein_id "XP_072936798.1"; exon_number "3";
NW_027332223.1	Gnomon	CDS	10569927	10570055	.	-	0	gene_id "LOC140748015"; transcript_id "XM_073080697.1"; db_xref "GeneID:140748015"; db_xref "GenBank:XP_072936798.1"; gbkey "CDS"; gene "LOC140748015"; product "activating signal cointegrator 1 complex subunit 1 isoform X1"; protein_id "XP_072936798.1"; exon_number "4";
NW_027332223.1	Gnomon	CDS	10569480	10569640	.	-	0	gene_id "LOC140748015"; transcript_id "XM_073080697.1"; db_xref "GeneID:140748015"; db_xref "GenBank:XP_072936798.1"; gbkey "CDS"; gene "LOC140748015"; product "activating signal cointegrator 1 complex subunit 1 isoform X1"; protein_id "XP_072936798.1"; exon_number "5";
NW_027332223.1	Gnomon	CDS	10568464	10568636	.	-	1	gene_id "LOC140748015"; transcript_id "XM_073080697.1"; db_xref "GeneID:140748015"; db_xref "GenBank:XP_072936798.1"; gbkey "CDS"; gene "LOC140748015"; product "activating signal cointegrator 1 complex subunit 1 isoform X1"; protein_id "XP_072936798.1"; exon_number "6";
NW_027332223.1	Gnomon	CDS	10567681	10567970	.	-	2	gene_id "LOC140748015"; transcript_id "XM_073080697.1"; db_xref "GeneID:140748015"; db_xref "GenBank:XP_072936798.1"; gbkey "CDS"; gene "LOC140748015"; product "activating signal cointegrator 1 complex subunit 1 isoform X1"; protein_id "XP_072936798.1"; exon_number "7";
NW_027332223.1	Gnomon	start_codon	10572177	10572179	.	-	0	gene_id "LOC140748015"; transcript_id "XM_073080697.1"; db_xref "GeneID:140748015"; db_xref "GenBank:XP_072936798.1"; gbkey "CDS"; gene "LOC140748015"; product "activating signal cointegrator 1 complex subunit 1 isoform X1"; protein_id "XP_072936798.1"; exon_number "1";
NW_027332223.1	Gnomon	stop_codon	10567678	10567680	.	-	0	gene_id "LOC140748015"; transcript_id "XM_073080697.1"; db_xref "GeneID:140748015"; db_xref "GenBank:XP_072936798.1"; gbkey "CDS"; gene "LOC140748015"; product "activating signal cointegrator 1 complex subunit 1 isoform X1"; protein_id "XP_072936798.1"; exon_number "7";
NW_027332223.1	Gnomon	gene	10573317	10577292	.	+	.	gene_id "LOC140748031"; transcript_id ""; db_xref "GeneID:140748031"; description "uncharacterized LOC140748031"; gbkey "Gene"; gene "LOC140748031"; gene_biotype "protein_coding";
NW_027332223.1	Gnomon	transcript	10573317	10577292	.	+	.	gene_id "LOC140748031"; transcript_id "XM_073080715.1"; db_xref "GeneID:140748031"; db_xref "GenBank:XM_073080715.1"; experiment "COORDINATES: polyA evidence [ECO:0006239]"; gbkey "mRNA"; gene "LOC140748031"; model_evidence "Supporting evidence includes similarity to: 11 Proteins"; product "uncharacterized protein, transcript variant X1"; transcript_biotype "mRNA";
NW_027332223.1	Gnomon	exon	10573317	10573516	.	+	.	gene_id "LOC140748031"; transcript_id "XM_073080715.1"; db_xref "GeneID:140748031"; db_xref "GenBank:XM_073080715.1"; experiment "COORDINATES: polyA evidence [ECO:0006239]"; gene "LOC140748031"; model_evidence "Supporting evidence includes similarity to: 11 Proteins"; product "uncharacterized protein, transcript variant X1"; transcript_biotype "mRNA"; exon_number "1";
NW_027332223.1	Gnomon	exon	10576012	10577292	.	+	.	gene_id "LOC140748031"; transcript_id "XM_073080715.1"; db_xref "GeneID:140748031"; db_xref "GenBank:XM_073080715.1"; experiment "COORDINATES: polyA evidence [ECO:0006239]"; gene "LOC140748031"; model_evidence "Supporting evidence includes similarity to: 11 Proteins"; product "uncharacterized protein, transcript variant X1"; transcript_biotype "mRNA"; exon_number "2";
NW_027332223.1	Gnomon	CDS	10573438	10573516	.	+	0	gene_id "LOC140748031"; transcript_id "XM_073080715.1"; db_xref "GeneID:140748031"; db_xref "GenBank:XP_072936816.1"; gbkey "CDS"; gene "LOC140748031"; product "uncharacterized protein isoform X1"; protein_id "XP_072936816.1"; exon_number "1";
NW_027332223.1	Gnomon	CDS	10576012	10577222	.	+	2	gene_id "LOC140748031"; transcript_id "XM_073080715.1"; db_xref "GeneID:140748031"; db_xref "GenBank:XP_072936816.1"; gbkey "CDS"; gene "LOC140748031"; product "uncharacterized protein isoform X1"; protein_id "XP_072936816.1"; exon_number "2";
NW_027332223.1	Gnomon	start_codon	10573438	10573440	.	+	0	gene_id "LOC140748031"; transcript_id "XM_073080715.1"; db_xref "GeneID:140748031"; db_xref "GenBank:XP_072936816.1"; gbkey "CDS"; gene "LOC140748031"; product "uncharacterized protein isoform X1"; protein_id "XP_072936816.1"; exon_number "1";
NW_027332223.1	Gnomon	stop_codon	10577223	10577225	.	+	0	gene_id "LOC140748031"; transcript_id "XM_073080715.1"; db_xref "GeneID:140748031"; db_xref "GenBank:XP_072936816.1"; gbkey "CDS"; gene "LOC140748031"; product "uncharacterized protein isoform X1"; protein_id "XP_072936816.1"; exon_number "2";
NW_027332223.1	Gnomon	transcript	10575543	10577292	.	+	.	gene_id "LOC140748031"; transcript_id "XM_073080716.1"; db_xref "GeneID:140748031"; db_xref "GenBank:XM_073080716.1"; experiment "COORDINATES: polyA evidence [ECO:0006239]"; gbkey "mRNA"; gene "LOC140748031"; model_evidence "Supporting evidence includes similarity to: 10 Proteins"; product "uncharacterized protein, transcript variant X2"; transcript_biotype "mRNA";
NW_027332223.1	Gnomon	exon	10575543	10575778	.	+	.	gene_id "LOC140748031"; transcript_id "XM_073080716.1"; db_xref "GeneID:140748031"; db_xref "GenBank:XM_073080716.1"; experiment "COORDINATES: polyA evidence [ECO:0006239]"; gene "LOC140748031"; model_evidence "Supporting evidence includes similarity to: 10 Proteins"; product "uncharacterized protein, transcript variant X2"; transcript_biotype "mRNA"; exon_number "1";
NW_027332223.1	Gnomon	exon	10576012	10577292	.	+	.	gene_id "LOC140748031"; transcript_id "XM_073080716.1"; db_xref "GeneID:140748031"; db_xref "GenBank:XM_073080716.1"; experiment "COORDINATES: polyA evidence [ECO:0006239]"; gene "LOC140748031"; model_evidence "Supporting evidence includes similarity to: 10 Proteins"; product "uncharacterized protein, transcript variant X2"; transcript_biotype "mRNA"; exon_number "2";
NW_027332223.1	Gnomon	CDS	10575775	10575778	.	+	0	gene_id "LOC140748031"; transcript_id "XM_073080716.1"; db_xref "GeneID:140748031"; db_xref "GenBank:XP_072936817.1"; gbkey "CDS"; gene "LOC140748031"; product "uncharacterized protein isoform X2"; protein_id "XP_072936817.1"; exon_number "1";
NW_027332223.1	Gnomon	CDS	10576012	10577222	.	+	2	gene_id "LOC140748031"; transcript_id "XM_073080716.1"; db_xref "GeneID:140748031"; db_xref "GenBank:XP_072936817.1"; gbkey "CDS"; gene "LOC140748031"; product "uncharacterized protein isoform X2"; protein_id "XP_072936817.1"; exon_number "2";
NW_027332223.1	Gnomon	start_codon	10575775	10575777	.	+	0	gene_id "LOC140748031"; transcript_id "XM_073080716.1"; db_xref "GeneID:140748031"; db_xref "GenBank:XP_072936817.1"; gbkey "CDS"; gene "LOC140748031"; product "uncharacterized protein isoform X2"; protein_id "XP_072936817.1"; exon_number "1";
NW_027332223.1	Gnomon	stop_codon	10577223	10577225	.	+	0	gene_id "LOC140748031"; transcript_id "XM_073080716.1"; db_xref "GeneID:140748031"; db_xref "GenBank:XP_072936817.1"; gbkey "CDS"; gene "LOC140748031"; product "uncharacterized protein isoform X2"; protein_id "XP_072936817.1"; exon_number "2";
NW_027332223.1	Gnomon	gene	10580831	10586125	.	-	.	gene_id "eIF4A"; transcript_id ""; db_xref "GeneID:140747997"; description "eukaryotic translation initiation factor 4A"; gbkey "Gene"; gene "eIF4A"; gene_biotype "protein_coding";
NW_027332223.1	Gnomon	transcript	10580831	10586125	.	-	.	gene_id "eIF4A"; transcript_id "XR_012102912.1"; db_xref "GeneID:140747997"; db_xref "GenBank:XR_012102912.1"; experiment "COORDINATES: polyA evidence [ECO:0006239]"; gbkey "misc_RNA"; gene "eIF4A"; model_evidence "Supporting evidence includes similarity to: 56 Proteins"; product "eukaryotic translation initiation factor 4A, transcript variant X1"; transcript_biotype "transcript";
NW_027332223.1	Gnomon	exon	10585966	10586125	.	-	.	gene_id "eIF4A"; transcript_id "XR_012102912.1"; db_xref "GeneID:140747997"; db_xref "GenBank:XR_012102912.1"; experiment "COORDINATES: polyA evidence [ECO:0006239]"; gene "eIF4A"; model_evidence "Supporting evidence includes similarity to: 56 Proteins"; product "eukaryotic translation initiation factor 4A, transcript variant X1"; transcript_biotype "transcript"; exon_number "1";
NW_027332223.1	Gnomon	exon	10585135	10585507	.	-	.	gene_id "eIF4A"; transcript_id "XR_012102912.1"; db_xref "GeneID:140747997"; db_xref "GenBank:XR_012102912.1"; experiment "COORDINATES: polyA evidence [ECO:0006239]"; gene "eIF4A"; model_evidence "Supporting evidence includes similarity to: 56 Proteins"; product "eukaryotic translation initiation factor 4A, transcript variant X1"; transcript_biotype "transcript"; exon_number "2";
NW_027332223.1	Gnomon	exon	10584851	10585065	.	-	.	gene_id "eIF4A"; transcript_id "XR_012102912.1"; db_xref "GeneID:140747997"; db_xref "GenBank:XR_012102912.1"; experiment "COORDINATES: polyA evidence [ECO:0006239]"; gene "eIF4A"; model_evidence "Supporting evidence includes similarity to: 56 Proteins"; product "eukaryotic translation initiation factor 4A, transcript variant X1"; transcript_biotype "transcript"; exon_number "3";
NW_027332223.1	Gnomon	exon	10584301	10584448	.	-	.	gene_id "eIF4A"; transcript_id "XR_012102912.1"; db_xref "GeneID:140747997"; db_xref "GenBank:XR_012102912.1"; experiment "COORDINATES: polyA evidence [ECO:0006239]"; gene "eIF4A"; model_evidence "Supporting evidence includes similarity to: 56 Proteins"; product "eukaryotic translation initiation factor 4A, transcript variant X1"; transcript_biotype "transcript"; exon_number "4";
NW_027332223.1	Gnomon	exon	10582246	10582377	.	-	.	gene_id "eIF4A"; transcript_id "XR_012102912.1"; db_xref "GeneID:140747997"; db_xref "GenBank:XR_012102912.1"; experiment "COORDINATES: polyA evidence [ECO:0006239]"; gene "eIF4A"; model_evidence "Supporting evidence includes similarity to: 56 Proteins"; product "eukaryotic translation initiation factor 4A, transcript variant X1"; transcript_biotype "transcript"; exon_number "5";
NW_027332223.1	Gnomon	exon	10581658	10581881	.	-	.	gene_id "eIF4A"; transcript_id "XR_012102912.1"; db_xref "GeneID:140747997"; db_xref "GenBank:XR_012102912.1"; experiment "COORDINATES: polyA evidence [ECO:0006239]"; gene "eIF4A"; model_evidence "Supporting evidence includes similarity to: 56 Proteins"; product "eukaryotic translation initiation factor 4A, transcript variant X1"; transcript_biotype "transcript"; exon_number "6";
NW_027332223.1	Gnomon	exon	10581361	10581566	.	-	.	gene_id "eIF4A"; transcript_id "XR_012102912.1"; db_xref "GeneID:140747997"; db_xref "GenBank:XR_012102912.1"; experiment "COORDINATES: polyA evidence [ECO:0006239]"; gene "eIF4A"; model_evidence "Supporting evidence includes similarity to: 56 Proteins"; product "eukaryotic translation initiation factor 4A, transcript variant X1"; transcript_biotype "transcript"; exon_number "7";
NW_027332223.1	Gnomon	exon	10580831	10580909	.	-	.	gene_id "eIF4A"; transcript_id "XR_012102912.1"; db_xref "GeneID:140747997"; db_xref "GenBank:XR_012102912.1"; experiment "COORDINATES: polyA evidence [ECO:0006239]"; gene "eIF4A"; model_evidence "Supporting evidence includes similarity to: 56 Proteins"; product "eukaryotic translation initiation factor 4A, transcript variant X1"; transcript_biotype "transcript"; exon_number "8";
NW_027332223.1	Gnomon	transcript	10580831	10586125	.	-	.	gene_id "eIF4A"; transcript_id "XM_073080674.1"; db_xref "GeneID:140747997"; db_xref "GenBank:XM_073080674.1"; experiment "COORDINATES: polyA evidence [ECO:0006239]"; gbkey "mRNA"; gene "eIF4A"; model_evidence "Supporting evidence includes similarity to: 54 Proteins"; product "eukaryotic translation initiation factor 4A, transcript variant X2"; transcript_biotype "mRNA";
NW_027332223.1	Gnomon	exon	10585966	10586125	.	-	.	gene_id "eIF4A"; transcript_id "XM_073080674.1"; db_xref "GeneID:140747997"; db_xref "GenBank:XM_073080674.1"; experiment "COORDINATES: polyA evidence [ECO:0006239]"; gene "eIF4A"; model_evidence "Supporting evidence includes similarity to: 54 Proteins"; product "eukaryotic translation initiation factor 4A, transcript variant X2"; transcript_biotype "mRNA"; exon_number "1";
NW_027332223.1	Gnomon	exon	10585135	10585507	.	-	.	gene_id "eIF4A"; transcript_id "XM_073080674.1"; db_xref "GeneID:140747997"; db_xref "GenBank:XM_073080674.1"; experiment "COORDINATES: polyA evidence [ECO:0006239]"; gene "eIF4A"; model_evidence "Supporting evidence includes similarity to: 54 Proteins"; product "eukaryotic translation initiation factor 4A, transcript variant X2"; transcript_biotype "mRNA"; exon_number "2";
NW_027332223.1	Gnomon	exon	10584851	10585065	.	-	.	gene_id "eIF4A"; transcript_id "XM_073080674.1"; db_xref "GeneID:140747997"; db_xref "GenBank:XM_073080674.1"; experiment "COORDINATES: polyA evidence [ECO:0006239]"; gene "eIF4A"; model_evidence "Supporting evidence includes similarity to: 54 Proteins"; product "eukaryotic translation initiation factor 4A, transcript variant X2"; transcript_biotype "mRNA"; exon_number "3";
NW_027332223.1	Gnomon	exon	10584301	10584448	.	-	.	gene_id "eIF4A"; transcript_id "XM_073080674.1"; db_xref "GeneID:140747997"; db_xref "GenBank:XM_073080674.1"; experiment "COORDINATES: polyA evidence [ECO:0006239]"; gene "eIF4A"; model_evidence "Supporting evidence includes similarity to: 54 Proteins"; product "eukaryotic translation initiation factor 4A, transcript variant X2"; transcript_biotype "mRNA"; exon_number "4";
NW_027332223.1	Gnomon	exon	10582246	10582377	.	-	.	gene_id "eIF4A"; transcript_id "XM_073080674.1"; db_xref "GeneID:140747997"; db_xref "GenBank:XM_073080674.1"; experiment "COORDINATES: polyA evidence [ECO:0006239]"; gene "eIF4A"; model_evidence "Supporting evidence includes similarity to: 54 Proteins"; product "eukaryotic translation initiation factor 4A, transcript variant X2"; transcript_biotype "mRNA"; exon_number "5";
NW_027332223.1	Gnomon	exon	10581658	10581881	.	-	.	gene_id "eIF4A"; transcript_id "XM_073080674.1"; db_xref "GeneID:140747997"; db_xref "GenBank:XM_073080674.1"; experiment "COORDINATES: polyA evidence [ECO:0006239]"; gene "eIF4A"; model_evidence "Supporting evidence includes similarity to: 54 Proteins"; product "eukaryotic translation initiation factor 4A, transcript variant X2"; transcript_biotype "mRNA"; exon_number "6";
NW_027332223.1	Gnomon	exon	10581421	10581566	.	-	.	gene_id "eIF4A"; transcript_id "XM_073080674.1"; db_xref "GeneID:140747997"; db_xref "GenBank:XM_073080674.1"; experiment "COORDINATES: polyA evidence [ECO:0006239]"; gene "eIF4A"; model_evidence "Supporting evidence includes similarity to: 54 Proteins"; product "eukaryotic translation initiation factor 4A, transcript variant X2"; transcript_biotype "mRNA"; exon_number "7";
NW_027332223.1	Gnomon	exon	10580831	10580909	.	-	.	gene_id "eIF4A"; transcript_id "XM_073080674.1"; db_xref "GeneID:140747997"; db_xref "GenBank:XM_073080674.1"; experiment "COORDINATES: polyA evidence [ECO:0006239]"; gene "eIF4A"; model_evidence "Supporting evidence includes similarity to: 54 Proteins"; product "eukaryotic translation initiation factor 4A, transcript variant X2"; transcript_biotype "mRNA"; exon_number "8";
NW_027332223.1	Gnomon	CDS	10585966	10585991	.	-	0	gene_id "eIF4A"; transcript_id "XM_073080674.1"; db_xref "GeneID:140747997"; db_xref "GenBank:XP_072936775.1"; gbkey "CDS"; gene "eIF4A"; product "eukaryotic initiation factor 4A"; protein_id "XP_072936775.1"; exon_number "1";
NW_027332223.1	Gnomon	CDS	10585135	10585507	.	-	1	gene_id "eIF4A"; transcript_id "XM_073080674.1"; db_xref "GeneID:140747997"; db_xref "GenBank:XP_072936775.1"; gbkey "CDS"; gene "eIF4A"; product "eukaryotic initiation factor 4A"; protein_id "XP_072936775.1"; exon_number "2";
NW_027332223.1	Gnomon	CDS	10584851	10585065	.	-	0	gene_id "eIF4A"; transcript_id "XM_073080674.1"; db_xref "GeneID:140747997"; db_xref "GenBank:XP_072936775.1"; gbkey "CDS"; gene "eIF4A"; product "eukaryotic initiation factor 4A"; protein_id "XP_072936775.1"; exon_number "3";
NW_027332223.1	Gnomon	CDS	10584301	10584448	.	-	1	gene_id "eIF4A"; transcript_id "XM_073080674.1"; db_xref "GeneID:140747997"; db_xref "GenBank:XP_072936775.1"; gbkey "CDS"; gene "eIF4A"; product "eukaryotic initiation factor 4A"; protein_id "XP_072936775.1"; exon_number "4";
NW_027332223.1	Gnomon	CDS	10582246	10582377	.	-	0	gene_id "eIF4A"; transcript_id "XM_073080674.1"; db_xref "GeneID:140747997"; db_xref "GenBank:XP_072936775.1"; gbkey "CDS"; gene "eIF4A"; product "eukaryotic initiation factor 4A"; protein_id "XP_072936775.1"; exon_number "5";
NW_027332223.1	Gnomon	CDS	10581658	10581881	.	-	0	gene_id "eIF4A"; transcript_id "XM_073080674.1"; db_xref "GeneID:140747997"; db_xref "GenBank:XP_072936775.1"; gbkey "CDS"; gene "eIF4A"; product "eukaryotic initiation factor 4A"; protein_id "XP_072936775.1"; exon_number "6";
NW_027332223.1	Gnomon	CDS	10581425	10581566	.	-	1	gene_id "eIF4A"; transcript_id "XM_073080674.1"; db_xref "GeneID:140747997"; db_xref "GenBank:XP_072936775.1"; gbkey "CDS"; gene "eIF4A"; product "eukaryotic initiation factor 4A"; protein_id "XP_072936775.1"; exon_number "7";
NW_027332223.1	Gnomon	start_codon	10585989	10585991	.	-	0	gene_id "eIF4A"; transcript_id "XM_073080674.1"; db_xref "GeneID:140747997"; db_xref "GenBank:XP_072936775.1"; gbkey "CDS"; gene "eIF4A"; product "eukaryotic initiation factor 4A"; protein_id "XP_072936775.1"; exon_number "1";
NW_027332223.1	Gnomon	stop_codon	10581422	10581424	.	-	0	gene_id "eIF4A"; transcript_id "XM_073080674.1"; db_xref "GeneID:140747997"; db_xref "GenBank:XP_072936775.1"; gbkey "CDS"; gene "eIF4A"; product "eukaryotic initiation factor 4A"; protein_id "XP_072936775.1"; exon_number "7";
NW_027332223.1	Gnomon	gene	10587783	10593989	.	+	.	gene_id "chic"; transcript_id ""; db_xref "GeneID:140748017"; description "profilin chickadee"; gbkey "Gene"; gene "chic"; gene_biotype "protein_coding";
NW_027332223.1	Gnomon	transcript	10587783	10593989	.	+	.	gene_id "chic"; transcript_id "XM_073080702.1"; db_xref "GeneID:140748017"; db_xref "GenBank:XM_073080702.1"; experiment "COORDINATES: polyA evidence [ECO:0006239]"; gbkey "mRNA"; gene "chic"; model_evidence "Supporting evidence includes similarity to: 21 Proteins"; product "profilin chickadee"; transcript_biotype "mRNA";
NW_027332223.1	Gnomon	exon	10587783	10588005	.	+	.	gene_id "chic"; transcript_id "XM_073080702.1"; db_xref "GeneID:140748017"; db_xref "GenBank:XM_073080702.1"; experiment "COORDINATES: polyA evidence [ECO:0006239]"; gene "chic"; model_evidence "Supporting evidence includes similarity to: 21 Proteins"; product "profilin chickadee"; transcript_biotype "mRNA"; exon_number "1";
NW_027332223.1	Gnomon	exon	10590674	10590845	.	+	.	gene_id "chic"; transcript_id "XM_073080702.1"; db_xref "GeneID:140748017"; db_xref "GenBank:XM_073080702.1"; experiment "COORDINATES: polyA evidence [ECO:0006239]"; gene "chic"; model_evidence "Supporting evidence includes similarity to: 21 Proteins"; product "profilin chickadee"; transcript_biotype "mRNA"; exon_number "2";
NW_027332223.1	Gnomon	exon	10592476	10592575	.	+	.	gene_id "chic"; transcript_id "XM_073080702.1"; db_xref "GeneID:140748017"; db_xref "GenBank:XM_073080702.1"; experiment "COORDINATES: polyA evidence [ECO:0006239]"; gene "chic"; model_evidence "Supporting evidence includes similarity to: 21 Proteins"; product "profilin chickadee"; transcript_biotype "mRNA"; exon_number "3";
NW_027332223.1	Gnomon	exon	10593028	10593989	.	+	.	gene_id "chic"; transcript_id "XM_073080702.1"; db_xref "GeneID:140748017"; db_xref "GenBank:XM_073080702.1"; experiment "COORDINATES: polyA evidence [ECO:0006239]"; gene "chic"; model_evidence "Supporting evidence includes similarity to: 21 Proteins"; product "profilin chickadee"; transcript_biotype "mRNA"; exon_number "4";
NW_027332223.1	Gnomon	CDS	10587895	10588005	.	+	0	gene_id "chic"; transcript_id "XM_073080702.1"; db_xref "GeneID:140748017"; db_xref "GenBank:XP_072936803.1"; gbkey "CDS"; gene "chic"; product "profilin"; protein_id "XP_072936803.1"; exon_number "1";
NW_027332223.1	Gnomon	CDS	10590674	10590845	.	+	0	gene_id "chic"; transcript_id "XM_073080702.1"; db_xref "GeneID:140748017"; db_xref "GenBank:XP_072936803.1"; gbkey "CDS"; gene "chic"; product "profilin"; protein_id "XP_072936803.1"; exon_number "2";
NW_027332223.1	Gnomon	CDS	10592476	10592570	.	+	2	gene_id "chic"; transcript_id "XM_073080702.1"; db_xref "GeneID:140748017"; db_xref "GenBank:XP_072936803.1"; gbkey "CDS"; gene "chic"; product "profilin"; protein_id "XP_072936803.1"; exon_number "3";
NW_027332223.1	Gnomon	start_codon	10587895	10587897	.	+	0	gene_id "chic"; transcript_id "XM_073080702.1"; db_xref "GeneID:140748017"; db_xref "GenBank:XP_072936803.1"; gbkey "CDS"; gene "chic"; product "profilin"; protein_id "XP_072936803.1"; exon_number "1";
NW_027332223.1	Gnomon	stop_codon	10592571	10592573	.	+	0	gene_id "chic"; transcript_id "XM_073080702.1"; db_xref "GeneID:140748017"; db_xref "GenBank:XP_072936803.1"; gbkey "CDS"; gene "chic"; product "profilin"; protein_id "XP_072936803.1"; exon_number "3";
NW_027332223.1	Gnomon	gene	10594643	10798990	.	-	.	gene_id "LOC140748014"; transcript_id ""; db_xref "GeneID:140748014"; description "uncharacterized LOC140748014"; gbkey "Gene"; gene "LOC140748014"; gene_biotype "protein_coding";
NW_027332223.1	Gnomon	transcript	10594643	10798990	.	-	.	gene_id "LOC140748014"; transcript_id "XM_073080696.1"; db_xref "GeneID:140748014"; db_xref "GenBank:XM_073080696.1"; experiment "COORDINATES: polyA evidence [ECO:0006239]"; gbkey "mRNA"; gene "LOC140748014"; model_evidence "Supporting evidence includes similarity to: 3 Proteins"; product "uncharacterized protein"; transcript_biotype "mRNA";
NW_027332223.1	Gnomon	exon	10798433	10798990	.	-	.	gene_id "LOC140748014"; transcript_id "XM_073080696.1"; db_xref "GeneID:140748014"; db_xref "GenBank:XM_073080696.1"; experiment "COORDINATES: polyA evidence [ECO:0006239]"; gene "LOC140748014"; model_evidence "Supporting evidence includes similarity to: 3 Proteins"; product "uncharacterized protein"; transcript_biotype "mRNA"; exon_number "1";
NW_027332223.1	Gnomon	exon	10758206	10758238	.	-	.	gene_id "LOC140748014"; transcript_id "XM_073080696.1"; db_xref "GeneID:140748014"; db_xref "GenBank:XM_073080696.1"; experiment "COORDINATES: polyA evidence [ECO:0006239]"; gene "LOC140748014"; model_evidence "Supporting evidence includes similarity to: 3 Proteins"; product "uncharacterized protein"; transcript_biotype "mRNA"; exon_number "2";
NW_027332223.1	Gnomon	exon	10691536	10691594	.	-	.	gene_id "LOC140748014"; transcript_id "XM_073080696.1"; db_xref "GeneID:140748014"; db_xref "GenBank:XM_073080696.1"; experiment "COORDINATES: polyA evidence [ECO:0006239]"; gene "LOC140748014"; model_evidence "Supporting evidence includes similarity to: 3 Proteins"; product "uncharacterized protein"; transcript_biotype "mRNA"; exon_number "3";
NW_027332223.1	Gnomon	exon	10681998	10682058	.	-	.	gene_id "LOC140748014"; transcript_id "XM_073080696.1"; db_xref "GeneID:140748014"; db_xref "GenBank:XM_073080696.1"; experiment "COORDINATES: polyA evidence [ECO:0006239]"; gene "LOC140748014"; model_evidence "Supporting evidence includes similarity to: 3 Proteins"; product "uncharacterized protein"; transcript_biotype "mRNA"; exon_number "4";
NW_027332223.1	Gnomon	exon	10647274	10647483	.	-	.	gene_id "LOC140748014"; transcript_id "XM_073080696.1"; db_xref "GeneID:140748014"; db_xref "GenBank:XM_073080696.1"; experiment "COORDINATES: polyA evidence [ECO:0006239]"; gene "LOC140748014"; model_evidence "Supporting evidence includes similarity to: 3 Proteins"; product "uncharacterized protein"; transcript_biotype "mRNA"; exon_number "5";
NW_027332223.1	Gnomon	exon	10645427	10645555	.	-	.	gene_id "LOC140748014"; transcript_id "XM_073080696.1"; db_xref "GeneID:140748014"; db_xref "GenBank:XM_073080696.1"; experiment "COORDINATES: polyA evidence [ECO:0006239]"; gene "LOC140748014"; model_evidence "Supporting evidence includes similarity to: 3 Proteins"; product "uncharacterized protein"; transcript_biotype "mRNA"; exon_number "6";
NW_027332223.1	Gnomon	exon	10644553	10644670	.	-	.	gene_id "LOC140748014"; transcript_id "XM_073080696.1"; db_xref "GeneID:140748014"; db_xref "GenBank:XM_073080696.1"; experiment "COORDINATES: polyA evidence [ECO:0006239]"; gene "LOC140748014"; model_evidence "Supporting evidence includes similarity to: 3 Proteins"; product "uncharacterized protein"; transcript_biotype "mRNA"; exon_number "7";
NW_027332223.1	Gnomon	exon	10643574	10644257	.	-	.	gene_id "LOC140748014"; transcript_id "XM_073080696.1"; db_xref "GeneID:140748014"; db_xref "GenBank:XM_073080696.1"; experiment "COORDINATES: polyA evidence [ECO:0006239]"; gene "LOC140748014"; model_evidence "Supporting evidence includes similarity to: 3 Proteins"; product "uncharacterized protein"; transcript_biotype "mRNA"; exon_number "8";
NW_027332223.1	Gnomon	exon	10641740	10643298	.	-	.	gene_id "LOC140748014"; transcript_id "XM_073080696.1"; db_xref "GeneID:140748014"; db_xref "GenBank:XM_073080696.1"; experiment "COORDINATES: polyA evidence [ECO:0006239]"; gene "LOC140748014"; model_evidence "Supporting evidence includes similarity to: 3 Proteins"; product "uncharacterized protein"; transcript_biotype "mRNA"; exon_number "9";
NW_027332223.1	Gnomon	exon	10640949	10641094	.	-	.	gene_id "LOC140748014"; transcript_id "XM_073080696.1"; db_xref "GeneID:140748014"; db_xref "GenBank:XM_073080696.1"; experiment "COORDINATES: polyA evidence [ECO:0006239]"; gene "LOC140748014"; model_evidence "Supporting evidence includes similarity to: 3 Proteins"; product "uncharacterized protein"; transcript_biotype "mRNA"; exon_number "10";
NW_027332223.1	Gnomon	exon	10638885	10639079	.	-	.	gene_id "LOC140748014"; transcript_id "XM_073080696.1"; db_xref "GeneID:140748014"; db_xref "GenBank:XM_073080696.1"; experiment "COORDINATES: polyA evidence [ECO:0006239]"; gene "LOC140748014"; model_evidence "Supporting evidence includes similarity to: 3 Proteins"; product "uncharacterized protein"; transcript_biotype "mRNA"; exon_number "11";
NW_027332223.1	Gnomon	exon	10635604	10635730	.	-	.	gene_id "LOC140748014"; transcript_id "XM_073080696.1"; db_xref "GeneID:140748014"; db_xref "GenBank:XM_073080696.1"; experiment "COORDINATES: polyA evidence [ECO:0006239]"; gene "LOC140748014"; model_evidence "Supporting evidence includes similarity to: 3 Proteins"; product "uncharacterized protein"; transcript_biotype "mRNA"; exon_number "12";
NW_027332223.1	Gnomon	exon	10633301	10633488	.	-	.	gene_id "LOC140748014"; transcript_id "XM_073080696.1"; db_xref "GeneID:140748014"; db_xref "GenBank:XM_073080696.1"; experiment "COORDINATES: polyA evidence [ECO:0006239]"; gene "LOC140748014"; model_evidence "Supporting evidence includes similarity to: 3 Proteins"; product "uncharacterized protein"; transcript_biotype "mRNA"; exon_number "13";
NW_027332223.1	Gnomon	exon	10614983	10615054	.	-	.	gene_id "LOC140748014"; transcript_id "XM_073080696.1"; db_xref "GeneID:140748014"; db_xref "GenBank:XM_073080696.1"; experiment "COORDINATES: polyA evidence [ECO:0006239]"; gene "LOC140748014"; model_evidence "Supporting evidence includes similarity to: 3 Proteins"; product "uncharacterized protein"; transcript_biotype "mRNA"; exon_number "14";
NW_027332223.1	Gnomon	exon	10594643	10594889	.	-	.	gene_id "LOC140748014"; transcript_id "XM_073080696.1"; db_xref "GeneID:140748014"; db_xref "GenBank:XM_073080696.1"; experiment "COORDINATES: polyA evidence [ECO:0006239]"; gene "LOC140748014"; model_evidence "Supporting evidence includes similarity to: 3 Proteins"; product "uncharacterized protein"; transcript_biotype "mRNA"; exon_number "15";
NW_027332223.1	Gnomon	CDS	10681998	10682044	.	-	0	gene_id "LOC140748014"; transcript_id "XM_073080696.1"; db_xref "GeneID:140748014"; db_xref "GenBank:XP_072936797.1"; gbkey "CDS"; gene "LOC140748014"; product "uncharacterized protein"; protein_id "XP_072936797.1"; exon_number "4";
NW_027332223.1	Gnomon	CDS	10647274	10647483	.	-	1	gene_id "LOC140748014"; transcript_id "XM_073080696.1"; db_xref "GeneID:140748014"; db_xref "GenBank:XP_072936797.1"; gbkey "CDS"; gene "LOC140748014"; product "uncharacterized protein"; protein_id "XP_072936797.1"; exon_number "5";
NW_027332223.1	Gnomon	CDS	10645427	10645555	.	-	1	gene_id "LOC140748014"; transcript_id "XM_073080696.1"; db_xref "GeneID:140748014"; db_xref "GenBank:XP_072936797.1"; gbkey "CDS"; gene "LOC140748014"; product "uncharacterized protein"; protein_id "XP_072936797.1"; exon_number "6";
NW_027332223.1	Gnomon	CDS	10644553	10644670	.	-	1	gene_id "LOC140748014"; transcript_id "XM_073080696.1"; db_xref "GeneID:140748014"; db_xref "GenBank:XP_072936797.1"; gbkey "CDS"; gene "LOC140748014"; product "uncharacterized protein"; protein_id "XP_072936797.1"; exon_number "7";
NW_027332223.1	Gnomon	CDS	10643574	10644257	.	-	0	gene_id "LOC140748014"; transcript_id "XM_073080696.1"; db_xref "GeneID:140748014"; db_xref "GenBank:XP_072936797.1"; gbkey "CDS"; gene "LOC140748014"; product "uncharacterized protein"; protein_id "XP_072936797.1"; exon_number "8";
NW_027332223.1	Gnomon	CDS	10641740	10643298	.	-	0	gene_id "LOC140748014"; transcript_id "XM_073080696.1"; db_xref "GeneID:140748014"; db_xref "GenBank:XP_072936797.1"; gbkey "CDS"; gene "LOC140748014"; product "uncharacterized protein"; protein_id "XP_072936797.1"; exon_number "9";
NW_027332223.1	Gnomon	CDS	10640949	10641094	.	-	1	gene_id "LOC140748014"; transcript_id "XM_073080696.1"; db_xref "GeneID:140748014"; db_xref "GenBank:XP_072936797.1"; gbkey "CDS"; gene "LOC140748014"; product "uncharacterized protein"; protein_id "XP_072936797.1"; exon_number "10";
NW_027332223.1	Gnomon	CDS	10638885	10639079	.	-	2	gene_id "LOC140748014"; transcript_id "XM_073080696.1"; db_xref "GeneID:140748014"; db_xref "GenBank:XP_072936797.1"; gbkey "CDS"; gene "LOC140748014"; product "uncharacterized protein"; protein_id "XP_072936797.1"; exon_number "11";
NW_027332223.1	Gnomon	CDS	10635604	10635730	.	-	2	gene_id "LOC140748014"; transcript_id "XM_073080696.1"; db_xref "GeneID:140748014"; db_xref "GenBank:XP_072936797.1"; gbkey "CDS"; gene "LOC140748014"; product "uncharacterized protein"; protein_id "XP_072936797.1"; exon_number "12";
NW_027332223.1	Gnomon	CDS	10633301	10633488	.	-	1	gene_id "LOC140748014"; transcript_id "XM_073080696.1"; db_xref "GeneID:140748014"; db_xref "GenBank:XP_072936797.1"; gbkey "CDS"; gene "LOC140748014"; product "uncharacterized protein"; protein_id "XP_072936797.1"; exon_number "13";
NW_027332223.1	Gnomon	CDS	10614983	10615054	.	-	2	gene_id "LOC140748014"; transcript_id "XM_073080696.1"; db_xref "GeneID:140748014"; db_xref "GenBank:XP_072936797.1"; gbkey "CDS"; gene "LOC140748014"; product "uncharacterized protein"; protein_id "XP_072936797.1"; exon_number "14";
NW_027332223.1	Gnomon	CDS	10594804	10594889	.	-	2	gene_id "LOC140748014"; transcript_id "XM_073080696.1"; db_xref "GeneID:140748014"; db_xref "GenBank:XP_072936797.1"; gbkey "CDS"; gene "LOC140748014"; product "uncharacterized protein"; protein_id "XP_072936797.1"; exon_number "15";
NW_027332223.1	Gnomon	start_codon	10682042	10682044	.	-	0	gene_id "LOC140748014"; transcript_id "XM_073080696.1"; db_xref "GeneID:140748014"; db_xref "GenBank:XP_072936797.1"; gbkey "CDS"; gene "LOC140748014"; product "uncharacterized protein"; protein_id "XP_072936797.1"; exon_number "4";
NW_027332223.1	Gnomon	stop_codon	10594801	10594803	.	-	0	gene_id "LOC140748014"; transcript_id "XM_073080696.1"; db_xref "GeneID:140748014"; db_xref "GenBank:XP_072936797.1"; gbkey "CDS"; gene "LOC140748014"; product "uncharacterized protein"; protein_id "XP_072936797.1"; exon_number "15";
NW_027332223.1	Gnomon	gene	10619867	10623077	.	+	.	gene_id "LOC140747998"; transcript_id ""; db_xref "GeneID:140747998"; description "uncharacterized LOC140747998"; gbkey "Gene"; gene "LOC140747998"; gene_biotype "protein_coding";
NW_027332223.1	Gnomon	transcript	10619867	10623077	.	+	.	gene_id "LOC140747998"; transcript_id "XM_073080675.1"; db_xref "GeneID:140747998"; db_xref "GenBank:XM_073080675.1"; experiment "COORDINATES: polyA evidence [ECO:0006239]"; gbkey "mRNA"; gene "LOC140747998"; product "uncharacterized protein"; transcript_biotype "mRNA";
NW_027332223.1	Gnomon	exon	10619867	10620102	.	+	.	gene_id "LOC140747998"; transcript_id "XM_073080675.1"; db_xref "GeneID:140747998"; db_xref "GenBank:XM_073080675.1"; experiment "COORDINATES: polyA evidence [ECO:0006239]"; gene "LOC140747998"; product "uncharacterized protein"; transcript_biotype "mRNA"; exon_number "1";
NW_027332223.1	Gnomon	exon	10620532	10623077	.	+	.	gene_id "LOC140747998"; transcript_id "XM_073080675.1"; db_xref "GeneID:140747998"; db_xref "GenBank:XM_073080675.1"; experiment "COORDINATES: polyA evidence [ECO:0006239]"; gene "LOC140747998"; product "uncharacterized protein"; transcript_biotype "mRNA"; exon_number "2";
NW_027332223.1	Gnomon	CDS	10620552	10622813	.	+	0	gene_id "LOC140747998"; transcript_id "XM_073080675.1"; db_xref "GeneID:140747998"; db_xref "GenBank:XP_072936776.1"; gbkey "CDS"; gene "LOC140747998"; product "uncharacterized protein"; protein_id "XP_072936776.1"; exon_number "2";
NW_027332223.1	Gnomon	start_codon	10620552	10620554	.	+	0	gene_id "LOC140747998"; transcript_id "XM_073080675.1"; db_xref "GeneID:140747998"; db_xref "GenBank:XP_072936776.1"; gbkey "CDS"; gene "LOC140747998"; product "uncharacterized protein"; protein_id "XP_072936776.1"; exon_number "2";
NW_027332223.1	Gnomon	stop_codon	10622814	10622816	.	+	0	gene_id "LOC140747998"; transcript_id "XM_073080675.1"; db_xref "GeneID:140747998"; db_xref "GenBank:XP_072936776.1"; gbkey "CDS"; gene "LOC140747998"; product "uncharacterized protein"; protein_id "XP_072936776.1"; exon_number "2";
NW_027332223.1	Gnomon	gene	10735149	10736838	.	+	.	gene_id "LOC140748018"; transcript_id ""; db_xref "GeneID:140748018"; description "uncharacterized LOC140748018"; gbkey "Gene"; gene "LOC140748018"; gene_biotype "lncRNA";
NW_027332223.1	Gnomon	transcript	10735149	10736838	.	+	.	gene_id "LOC140748018"; transcript_id "XR_012102913.1"; db_xref "GeneID:140748018"; db_xref "GenBank:XR_012102913.1"; gbkey "ncRNA"; gene "LOC140748018"; product "uncharacterized lncRNA"; transcript_biotype "lnc_RNA";
NW_027332223.1	Gnomon	exon	10735149	10735225	.	+	.	gene_id "LOC140748018"; transcript_id "XR_012102913.1"; db_xref "GeneID:140748018"; db_xref "GenBank:XR_012102913.1"; gene "LOC140748018"; product "uncharacterized lncRNA"; transcript_biotype "lnc_RNA"; exon_number "1";
NW_027332223.1	Gnomon	exon	10736044	10736141	.	+	.	gene_id "LOC140748018"; transcript_id "XR_012102913.1"; db_xref "GeneID:140748018"; db_xref "GenBank:XR_012102913.1"; gene "LOC140748018"; product "uncharacterized lncRNA"; transcript_biotype "lnc_RNA"; exon_number "2";
NW_027332223.1	Gnomon	exon	10736302	10736838	.	+	.	gene_id "LOC140748018"; transcript_id "XR_012102913.1"; db_xref "GeneID:140748018"; db_xref "GenBank:XR_012102913.1"; gene "LOC140748018"; product "uncharacterized lncRNA"; transcript_biotype "lnc_RNA"; exon_number "3";
NW_027332223.1	Gnomon	gene	10838609	10856826	.	+	.	gene_id "LOC140748012"; transcript_id ""; db_xref "GeneID:140748012"; description "uncharacterized LOC140748012"; gbkey "Gene"; gene "LOC140748012"; gene_biotype "protein_coding";
NW_027332223.1	Gnomon	transcript	10838609	10856826	.	+	.	gene_id "LOC140748012"; transcript_id "XM_073080694.1"; db_xref "GeneID:140748012"; db_xref "GenBank:XM_073080694.1"; experiment "COORDINATES: polyA evidence [ECO:0006239]"; gbkey "mRNA"; gene "LOC140748012"; model_evidence "Supporting evidence includes similarity to: 4 Proteins"; product "uncharacterized protein, transcript variant X1"; transcript_biotype "mRNA";
NW_027332223.1	Gnomon	exon	10838609	10838654	.	+	.	gene_id "LOC140748012"; transcript_id "XM_073080694.1"; db_xref "GeneID:140748012"; db_xref "GenBank:XM_073080694.1"; experiment "COORDINATES: polyA evidence [ECO:0006239]"; gene "LOC140748012"; model_evidence "Supporting evidence includes similarity to: 4 Proteins"; product "uncharacterized protein, transcript variant X1"; transcript_biotype "mRNA"; exon_number "1";
NW_027332223.1	Gnomon	exon	10839459	10839658	.	+	.	gene_id "LOC140748012"; transcript_id "XM_073080694.1"; db_xref "GeneID:140748012"; db_xref "GenBank:XM_073080694.1"; experiment "COORDINATES: polyA evidence [ECO:0006239]"; gene "LOC140748012"; model_evidence "Supporting evidence includes similarity to: 4 Proteins"; product "uncharacterized protein, transcript variant X1"; transcript_biotype "mRNA"; exon_number "2";
NW_027332223.1	Gnomon	exon	10840066	10840124	.	+	.	gene_id "LOC140748012"; transcript_id "XM_073080694.1"; db_xref "GeneID:140748012"; db_xref "GenBank:XM_073080694.1"; experiment "COORDINATES: polyA evidence [ECO:0006239]"; gene "LOC140748012"; model_evidence "Supporting evidence includes similarity to: 4 Proteins"; product "uncharacterized protein, transcript variant X1"; transcript_biotype "mRNA"; exon_number "3";
NW_027332223.1	Gnomon	exon	10840979	10841165	.	+	.	gene_id "LOC140748012"; transcript_id "XM_073080694.1"; db_xref "GeneID:140748012"; db_xref "GenBank:XM_073080694.1"; experiment "COORDINATES: polyA evidence [ECO:0006239]"; gene "LOC140748012"; model_evidence "Supporting evidence includes similarity to: 4 Proteins"; product "uncharacterized protein, transcript variant X1"; transcript_biotype "mRNA"; exon_number "4";
NW_027332223.1	Gnomon	exon	10841542	10841714	.	+	.	gene_id "LOC140748012"; transcript_id "XM_073080694.1"; db_xref "GeneID:140748012"; db_xref "GenBank:XM_073080694.1"; experiment "COORDINATES: polyA evidence [ECO:0006239]"; gene "LOC140748012"; model_evidence "Supporting evidence includes similarity to: 4 Proteins"; product "uncharacterized protein, transcript variant X1"; transcript_biotype "mRNA"; exon_number "5";
NW_027332223.1	Gnomon	exon	10842265	10842586	.	+	.	gene_id "LOC140748012"; transcript_id "XM_073080694.1"; db_xref "GeneID:140748012"; db_xref "GenBank:XM_073080694.1"; experiment "COORDINATES: polyA evidence [ECO:0006239]"; gene "LOC140748012"; model_evidence "Supporting evidence includes similarity to: 4 Proteins"; product "uncharacterized protein, transcript variant X1"; transcript_biotype "mRNA"; exon_number "6";
NW_027332223.1	Gnomon	exon	10842917	10843028	.	+	.	gene_id "LOC140748012"; transcript_id "XM_073080694.1"; db_xref "GeneID:140748012"; db_xref "GenBank:XM_073080694.1"; experiment "COORDINATES: polyA evidence [ECO:0006239]"; gene "LOC140748012"; model_evidence "Supporting evidence includes similarity to: 4 Proteins"; product "uncharacterized protein, transcript variant X1"; transcript_biotype "mRNA"; exon_number "7";
NW_027332223.1	Gnomon	exon	10843651	10843768	.	+	.	gene_id "LOC140748012"; transcript_id "XM_073080694.1"; db_xref "GeneID:140748012"; db_xref "GenBank:XM_073080694.1"; experiment "COORDINATES: polyA evidence [ECO:0006239]"; gene "LOC140748012"; model_evidence "Supporting evidence includes similarity to: 4 Proteins"; product "uncharacterized protein, transcript variant X1"; transcript_biotype "mRNA"; exon_number "8";
NW_027332223.1	Gnomon	exon	10843863	10846809	.	+	.	gene_id "LOC140748012"; transcript_id "XM_073080694.1"; db_xref "GeneID:140748012"; db_xref "GenBank:XM_073080694.1"; experiment "COORDINATES: polyA evidence [ECO:0006239]"; gene "LOC140748012"; model_evidence "Supporting evidence includes similarity to: 4 Proteins"; product "uncharacterized protein, transcript variant X1"; transcript_biotype "mRNA"; exon_number "9";
NW_027332223.1	Gnomon	exon	10847116	10847335	.	+	.	gene_id "LOC140748012"; transcript_id "XM_073080694.1"; db_xref "GeneID:140748012"; db_xref "GenBank:XM_073080694.1"; experiment "COORDINATES: polyA evidence [ECO:0006239]"; gene "LOC140748012"; model_evidence "Supporting evidence includes similarity to: 4 Proteins"; product "uncharacterized protein, transcript variant X1"; transcript_biotype "mRNA"; exon_number "10";
NW_027332223.1	Gnomon	exon	10850549	10850677	.	+	.	gene_id "LOC140748012"; transcript_id "XM_073080694.1"; db_xref "GeneID:140748012"; db_xref "GenBank:XM_073080694.1"; experiment "COORDINATES: polyA evidence [ECO:0006239]"; gene "LOC140748012"; model_evidence "Supporting evidence includes similarity to: 4 Proteins"; product "uncharacterized protein, transcript variant X1"; transcript_biotype "mRNA"; exon_number "11";
NW_027332223.1	Gnomon	exon	10851227	10851424	.	+	.	gene_id "LOC140748012"; transcript_id "XM_073080694.1"; db_xref "GeneID:140748012"; db_xref "GenBank:XM_073080694.1"; experiment "COORDINATES: polyA evidence [ECO:0006239]"; gene "LOC140748012"; model_evidence "Supporting evidence includes similarity to: 4 Proteins"; product "uncharacterized protein, transcript variant X1"; transcript_biotype "mRNA"; exon_number "12";
NW_027332223.1	Gnomon	exon	10852404	10856826	.	+	.	gene_id "LOC140748012"; transcript_id "XM_073080694.1"; db_xref "GeneID:140748012"; db_xref "GenBank:XM_073080694.1"; experiment "COORDINATES: polyA evidence [ECO:0006239]"; gene "LOC140748012"; model_evidence "Supporting evidence includes similarity to: 4 Proteins"; product "uncharacterized protein, transcript variant X1"; transcript_biotype "mRNA"; exon_number "13";
NW_027332223.1	Gnomon	CDS	10839464	10839658	.	+	0	gene_id "LOC140748012"; transcript_id "XM_073080694.1"; db_xref "GeneID:140748012"; db_xref "GenBank:XP_072936795.1"; gbkey "CDS"; gene "LOC140748012"; product "uncharacterized protein"; protein_id "XP_072936795.1"; exon_number "2";
NW_027332223.1	Gnomon	CDS	10840066	10840124	.	+	0	gene_id "LOC140748012"; transcript_id "XM_073080694.1"; db_xref "GeneID:140748012"; db_xref "GenBank:XP_072936795.1"; gbkey "CDS"; gene "LOC140748012"; product "uncharacterized protein"; protein_id "XP_072936795.1"; exon_number "3";
NW_027332223.1	Gnomon	CDS	10840979	10841165	.	+	1	gene_id "LOC140748012"; transcript_id "XM_073080694.1"; db_xref "GeneID:140748012"; db_xref "GenBank:XP_072936795.1"; gbkey "CDS"; gene "LOC140748012"; product "uncharacterized protein"; protein_id "XP_072936795.1"; exon_number "4";
NW_027332223.1	Gnomon	CDS	10841542	10841714	.	+	0	gene_id "LOC140748012"; transcript_id "XM_073080694.1"; db_xref "GeneID:140748012"; db_xref "GenBank:XP_072936795.1"; gbkey "CDS"; gene "LOC140748012"; product "uncharacterized protein"; protein_id "XP_072936795.1"; exon_number "5";
NW_027332223.1	Gnomon	CDS	10842265	10842586	.	+	1	gene_id "LOC140748012"; transcript_id "XM_073080694.1"; db_xref "GeneID:140748012"; db_xref "GenBank:XP_072936795.1"; gbkey "CDS"; gene "LOC140748012"; product "uncharacterized protein"; protein_id "XP_072936795.1"; exon_number "6";
NW_027332223.1	Gnomon	CDS	10842917	10843028	.	+	0	gene_id "LOC140748012"; transcript_id "XM_073080694.1"; db_xref "GeneID:140748012"; db_xref "GenBank:XP_072936795.1"; gbkey "CDS"; gene "LOC140748012"; product "uncharacterized protein"; protein_id "XP_072936795.1"; exon_number "7";
NW_027332223.1	Gnomon	CDS	10843651	10843768	.	+	2	gene_id "LOC140748012"; transcript_id "XM_073080694.1"; db_xref "GeneID:140748012"; db_xref "GenBank:XP_072936795.1"; gbkey "CDS"; gene "LOC140748012"; product "uncharacterized protein"; protein_id "XP_072936795.1"; exon_number "8";
NW_027332223.1	Gnomon	CDS	10843863	10846809	.	+	1	gene_id "LOC140748012"; transcript_id "XM_073080694.1"; db_xref "GeneID:140748012"; db_xref "GenBank:XP_072936795.1"; gbkey "CDS"; gene "LOC140748012"; product "uncharacterized protein"; protein_id "XP_072936795.1"; exon_number "9";
NW_027332223.1	Gnomon	CDS	10847116	10847335	.	+	0	gene_id "LOC140748012"; transcript_id "XM_073080694.1"; db_xref "GeneID:140748012"; db_xref "GenBank:XP_072936795.1"; gbkey "CDS"; gene "LOC140748012"; product "uncharacterized protein"; protein_id "XP_072936795.1"; exon_number "10";
NW_027332223.1	Gnomon	CDS	10850549	10850677	.	+	2	gene_id "LOC140748012"; transcript_id "XM_073080694.1"; db_xref "GeneID:140748012"; db_xref "GenBank:XP_072936795.1"; gbkey "CDS"; gene "LOC140748012"; product "uncharacterized protein"; protein_id "XP_072936795.1"; exon_number "11";
NW_027332223.1	Gnomon	CDS	10851227	10851424	.	+	2	gene_id "LOC140748012"; transcript_id "XM_073080694.1"; db_xref "GeneID:140748012"; db_xref "GenBank:XP_072936795.1"; gbkey "CDS"; gene "LOC140748012"; product "uncharacterized protein"; protein_id "XP_072936795.1"; exon_number "12";
NW_027332223.1	Gnomon	CDS	10852404	10852555	.	+	2	gene_id "LOC140748012"; transcript_id "XM_073080694.1"; db_xref "GeneID:140748012"; db_xref "GenBank:XP_072936795.1"; gbkey "CDS"; gene "LOC140748012"; product "uncharacterized protein"; protein_id "XP_072936795.1"; exon_number "13";
NW_027332223.1	Gnomon	start_codon	10839464	10839466	.	+	0	gene_id "LOC140748012"; transcript_id "XM_073080694.1"; db_xref "GeneID:140748012"; db_xref "GenBank:XP_072936795.1"; gbkey "CDS"; gene "LOC140748012"; product "uncharacterized protein"; protein_id "XP_072936795.1"; exon_number "2";
NW_027332223.1	Gnomon	stop_codon	10852556	10852558	.	+	0	gene_id "LOC140748012"; transcript_id "XM_073080694.1"; db_xref "GeneID:140748012"; db_xref "GenBank:XP_072936795.1"; gbkey "CDS"; gene "LOC140748012"; product "uncharacterized protein"; protein_id "XP_072936795.1"; exon_number "13";
NW_027332223.1	Gnomon	transcript	10838615	10856826	.	+	.	gene_id "LOC140748012"; transcript_id "XM_073080695.1"; db_xref "GeneID:140748012"; db_xref "GenBank:XM_073080695.1"; experiment "COORDINATES: polyA evidence [ECO:0006239]"; gbkey "mRNA"; gene "LOC140748012"; model_evidence "Supporting evidence includes similarity to: 4 Proteins"; product "uncharacterized protein, transcript variant X2"; transcript_biotype "mRNA";
NW_027332223.1	Gnomon	exon	10838615	10838654	.	+	.	gene_id "LOC140748012"; transcript_id "XM_073080695.1"; db_xref "GeneID:140748012"; db_xref "GenBank:XM_073080695.1"; experiment "COORDINATES: polyA evidence [ECO:0006239]"; gene "LOC140748012"; model_evidence "Supporting evidence includes similarity to: 4 Proteins"; product "uncharacterized protein, transcript variant X2"; transcript_biotype "mRNA"; exon_number "1";
NW_027332223.1	Gnomon	exon	10839451	10839658	.	+	.	gene_id "LOC140748012"; transcript_id "XM_073080695.1"; db_xref "GeneID:140748012"; db_xref "GenBank:XM_073080695.1"; experiment "COORDINATES: polyA evidence [ECO:0006239]"; gene "LOC140748012"; model_evidence "Supporting evidence includes similarity to: 4 Proteins"; product "uncharacterized protein, transcript variant X2"; transcript_biotype "mRNA"; exon_number "2";
NW_027332223.1	Gnomon	exon	10840066	10840124	.	+	.	gene_id "LOC140748012"; transcript_id "XM_073080695.1"; db_xref "GeneID:140748012"; db_xref "GenBank:XM_073080695.1"; experiment "COORDINATES: polyA evidence [ECO:0006239]"; gene "LOC140748012"; model_evidence "Supporting evidence includes similarity to: 4 Proteins"; product "uncharacterized protein, transcript variant X2"; transcript_biotype "mRNA"; exon_number "3";
NW_027332223.1	Gnomon	exon	10840979	10841165	.	+	.	gene_id "LOC140748012"; transcript_id "XM_073080695.1"; db_xref "GeneID:140748012"; db_xref "GenBank:XM_073080695.1"; experiment "COORDINATES: polyA evidence [ECO:0006239]"; gene "LOC140748012"; model_evidence "Supporting evidence includes similarity to: 4 Proteins"; product "uncharacterized protein, transcript variant X2"; transcript_biotype "mRNA"; exon_number "4";
NW_027332223.1	Gnomon	exon	10841542	10841714	.	+	.	gene_id "LOC140748012"; transcript_id "XM_073080695.1"; db_xref "GeneID:140748012"; db_xref "GenBank:XM_073080695.1"; experiment "COORDINATES: polyA evidence [ECO:0006239]"; gene "LOC140748012"; model_evidence "Supporting evidence includes similarity to: 4 Proteins"; product "uncharacterized protein, transcript variant X2"; transcript_biotype "mRNA"; exon_number "5";
NW_027332223.1	Gnomon	exon	10842265	10842586	.	+	.	gene_id "LOC140748012"; transcript_id "XM_073080695.1"; db_xref "GeneID:140748012"; db_xref "GenBank:XM_073080695.1"; experiment "COORDINATES: polyA evidence [ECO:0006239]"; gene "LOC140748012"; model_evidence "Supporting evidence includes similarity to: 4 Proteins"; product "uncharacterized protein, transcript variant X2"; transcript_biotype "mRNA"; exon_number "6";
NW_027332223.1	Gnomon	exon	10842917	10843028	.	+	.	gene_id "LOC140748012"; transcript_id "XM_073080695.1"; db_xref "GeneID:140748012"; db_xref "GenBank:XM_073080695.1"; experiment "COORDINATES: polyA evidence [ECO:0006239]"; gene "LOC140748012"; model_evidence "Supporting evidence includes similarity to: 4 Proteins"; product "uncharacterized protein, transcript variant X2"; transcript_biotype "mRNA"; exon_number "7";
NW_027332223.1	Gnomon	exon	10843651	10843768	.	+	.	gene_id "LOC140748012"; transcript_id "XM_073080695.1"; db_xref "GeneID:140748012"; db_xref "GenBank:XM_073080695.1"; experiment "COORDINATES: polyA evidence [ECO:0006239]"; gene "LOC140748012"; model_evidence "Supporting evidence includes similarity to: 4 Proteins"; product "uncharacterized protein, transcript variant X2"; transcript_biotype "mRNA"; exon_number "8";
NW_027332223.1	Gnomon	exon	10843863	10846809	.	+	.	gene_id "LOC140748012"; transcript_id "XM_073080695.1"; db_xref "GeneID:140748012"; db_xref "GenBank:XM_073080695.1"; experiment "COORDINATES: polyA evidence [ECO:0006239]"; gene "LOC140748012"; model_evidence "Supporting evidence includes similarity to: 4 Proteins"; product "uncharacterized protein, transcript variant X2"; transcript_biotype "mRNA"; exon_number "9";
NW_027332223.1	Gnomon	exon	10847116	10847335	.	+	.	gene_id "LOC140748012"; transcript_id "XM_073080695.1"; db_xref "GeneID:140748012"; db_xref "GenBank:XM_073080695.1"; experiment "COORDINATES: polyA evidence [ECO:0006239]"; gene "LOC140748012"; model_evidence "Supporting evidence includes similarity to: 4 Proteins"; product "uncharacterized protein, transcript variant X2"; transcript_biotype "mRNA"; exon_number "10";
NW_027332223.1	Gnomon	exon	10850549	10850677	.	+	.	gene_id "LOC140748012"; transcript_id "XM_073080695.1"; db_xref "GeneID:140748012"; db_xref "GenBank:XM_073080695.1"; experiment "COORDINATES: polyA evidence [ECO:0006239]"; gene "LOC140748012"; model_evidence "Supporting evidence includes similarity to: 4 Proteins"; product "uncharacterized protein, transcript variant X2"; transcript_biotype "mRNA"; exon_number "11";
NW_027332223.1	Gnomon	exon	10851227	10851424	.	+	.	gene_id "LOC140748012"; transcript_id "XM_073080695.1"; db_xref "GeneID:140748012"; db_xref "GenBank:XM_073080695.1"; experiment "COORDINATES: polyA evidence [ECO:0006239]"; gene "LOC140748012"; model_evidence "Supporting evidence includes similarity to: 4 Proteins"; product "uncharacterized protein, transcript variant X2"; transcript_biotype "mRNA"; exon_number "12";
NW_027332223.1	Gnomon	exon	10852404	10856826	.	+	.	gene_id "LOC140748012"; transcript_id "XM_073080695.1"; db_xref "GeneID:140748012"; db_xref "GenBank:XM_073080695.1"; experiment "COORDINATES: polyA evidence [ECO:0006239]"; gene "LOC140748012"; model_evidence "Supporting evidence includes similarity to: 4 Proteins"; product "uncharacterized protein, transcript variant X2"; transcript_biotype "mRNA"; exon_number "13";
NW_027332223.1	Gnomon	CDS	10839464	10839658	.	+	0	gene_id "LOC140748012"; transcript_id "XM_073080695.1"; db_xref "GeneID:140748012"; db_xref "GenBank:XP_072936796.1"; gbkey "CDS"; gene "LOC140748012"; product "uncharacterized protein"; protein_id "XP_072936796.1"; exon_number "2";
NW_027332223.1	Gnomon	CDS	10840066	10840124	.	+	0	gene_id "LOC140748012"; transcript_id "XM_073080695.1"; db_xref "GeneID:140748012"; db_xref "GenBank:XP_072936796.1"; gbkey "CDS"; gene "LOC140748012"; product "uncharacterized protein"; protein_id "XP_072936796.1"; exon_number "3";
NW_027332223.1	Gnomon	CDS	10840979	10841165	.	+	1	gene_id "LOC140748012"; transcript_id "XM_073080695.1"; db_xref "GeneID:140748012"; db_xref "GenBank:XP_072936796.1"; gbkey "CDS"; gene "LOC140748012"; product "uncharacterized protein"; protein_id "XP_072936796.1"; exon_number "4";
NW_027332223.1	Gnomon	CDS	10841542	10841714	.	+	0	gene_id "LOC140748012"; transcript_id "XM_073080695.1"; db_xref "GeneID:140748012"; db_xref "GenBank:XP_072936796.1"; gbkey "CDS"; gene "LOC140748012"; product "uncharacterized protein"; protein_id "XP_072936796.1"; exon_number "5";
NW_027332223.1	Gnomon	CDS	10842265	10842586	.	+	1	gene_id "LOC140748012"; transcript_id "XM_073080695.1"; db_xref "GeneID:140748012"; db_xref "GenBank:XP_072936796.1"; gbkey "CDS"; gene "LOC140748012"; product "uncharacterized protein"; protein_id "XP_072936796.1"; exon_number "6";
NW_027332223.1	Gnomon	CDS	10842917	10843028	.	+	0	gene_id "LOC140748012"; transcript_id "XM_073080695.1"; db_xref "GeneID:140748012"; db_xref "GenBank:XP_072936796.1"; gbkey "CDS"; gene "LOC140748012"; product "uncharacterized protein"; protein_id "XP_072936796.1"; exon_number "7";
NW_027332223.1	Gnomon	CDS	10843651	10843768	.	+	2	gene_id "LOC140748012"; transcript_id "XM_073080695.1"; db_xref "GeneID:140748012"; db_xref "GenBank:XP_072936796.1"; gbkey "CDS"; gene "LOC140748012"; product "uncharacterized protein"; protein_id "XP_072936796.1"; exon_number "8";
NW_027332223.1	Gnomon	CDS	10843863	10846809	.	+	1	gene_id "LOC140748012"; transcript_id "XM_073080695.1"; db_xref "GeneID:140748012"; db_xref "GenBank:XP_072936796.1"; gbkey "CDS"; gene "LOC140748012"; product "uncharacterized protein"; protein_id "XP_072936796.1"; exon_number "9";
NW_027332223.1	Gnomon	CDS	10847116	10847335	.	+	0	gene_id "LOC140748012"; transcript_id "XM_073080695.1"; db_xref "GeneID:140748012"; db_xref "GenBank:XP_072936796.1"; gbkey "CDS"; gene "LOC140748012"; product "uncharacterized protein"; protein_id "XP_072936796.1"; exon_number "10";
NW_027332223.1	Gnomon	CDS	10850549	10850677	.	+	2	gene_id "LOC140748012"; transcript_id "XM_073080695.1"; db_xref "GeneID:140748012"; db_xref "GenBank:XP_072936796.1"; gbkey "CDS"; gene "LOC140748012"; product "uncharacterized protein"; protein_id "XP_072936796.1"; exon_number "11";
NW_027332223.1	Gnomon	CDS	10851227	10851424	.	+	2	gene_id "LOC140748012"; transcript_id "XM_073080695.1"; db_xref "GeneID:140748012"; db_xref "GenBank:XP_072936796.1"; gbkey "CDS"; gene "LOC140748012"; product "uncharacterized protein"; protein_id "XP_072936796.1"; exon_number "12";
NW_027332223.1	Gnomon	CDS	10852404	10852555	.	+	2	gene_id "LOC140748012"; transcript_id "XM_073080695.1"; db_xref "GeneID:140748012"; db_xref "GenBank:XP_072936796.1"; gbkey "CDS"; gene "LOC140748012"; product "uncharacterized protein"; protein_id "XP_072936796.1"; exon_number "13";
NW_027332223.1	Gnomon	start_codon	10839464	10839466	.	+	0	gene_id "LOC140748012"; transcript_id "XM_073080695.1"; db_xref "GeneID:140748012"; db_xref "GenBank:XP_072936796.1"; gbkey "CDS"; gene "LOC140748012"; product "uncharacterized protein"; protein_id "XP_072936796.1"; exon_number "2";
NW_027332223.1	Gnomon	stop_codon	10852556	10852558	.	+	0	gene_id "LOC140748012"; transcript_id "XM_073080695.1"; db_xref "GeneID:140748012"; db_xref "GenBank:XP_072936796.1"; gbkey "CDS"; gene "LOC140748012"; product "uncharacterized protein"; protein_id "XP_072936796.1"; exon_number "13";
NW_027332223.1	Gnomon	gene	10856923	10860845	.	-	.	gene_id "Mo25"; transcript_id ""; db_xref "GeneID:140748016"; description "calcium binding protein Mo25"; gbkey "Gene"; gene "Mo25"; gene_biotype "protein_coding";
NW_027332223.1	Gnomon	transcript	10856923	10860845	.	-	.	gene_id "Mo25"; transcript_id "XM_073080700.1"; db_xref "GeneID:140748016"; db_xref "GenBank:XM_073080700.1"; experiment "COORDINATES: polyA evidence [ECO:0006239]"; gbkey "mRNA"; gene "Mo25"; model_evidence "Supporting evidence includes similarity to: 11 Proteins"; product "calcium binding protein Mo25, transcript variant X1"; transcript_biotype "mRNA";
NW_027332223.1	Gnomon	exon	10860706	10860845	.	-	.	gene_id "Mo25"; transcript_id "XM_073080700.1"; db_xref "GeneID:140748016"; db_xref "GenBank:XM_073080700.1"; experiment "COORDINATES: polyA evidence [ECO:0006239]"; gene "Mo25"; model_evidence "Supporting evidence includes similarity to: 11 Proteins"; product "calcium binding protein Mo25, transcript variant X1"; transcript_biotype "mRNA"; exon_number "1";
NW_027332223.1	Gnomon	exon	10860304	10860490	.	-	.	gene_id "Mo25"; transcript_id "XM_073080700.1"; db_xref "GeneID:140748016"; db_xref "GenBank:XM_073080700.1"; experiment "COORDINATES: polyA evidence [ECO:0006239]"; gene "Mo25"; model_evidence "Supporting evidence includes similarity to: 11 Proteins"; product "calcium binding protein Mo25, transcript variant X1"; transcript_biotype "mRNA"; exon_number "2";
NW_027332223.1	Gnomon	exon	10860116	10860232	.	-	.	gene_id "Mo25"; transcript_id "XM_073080700.1"; db_xref "GeneID:140748016"; db_xref "GenBank:XM_073080700.1"; experiment "COORDINATES: polyA evidence [ECO:0006239]"; gene "Mo25"; model_evidence "Supporting evidence includes similarity to: 11 Proteins"; product "calcium binding protein Mo25, transcript variant X1"; transcript_biotype "mRNA"; exon_number "3";
NW_027332223.1	Gnomon	exon	10859866	10860008	.	-	.	gene_id "Mo25"; transcript_id "XM_073080700.1"; db_xref "GeneID:140748016"; db_xref "GenBank:XM_073080700.1"; experiment "COORDINATES: polyA evidence [ECO:0006239]"; gene "Mo25"; model_evidence "Supporting evidence includes similarity to: 11 Proteins"; product "calcium binding protein Mo25, transcript variant X1"; transcript_biotype "mRNA"; exon_number "4";
NW_027332223.1	Gnomon	exon	10859507	10859675	.	-	.	gene_id "Mo25"; transcript_id "XM_073080700.1"; db_xref "GeneID:140748016"; db_xref "GenBank:XM_073080700.1"; experiment "COORDINATES: polyA evidence [ECO:0006239]"; gene "Mo25"; model_evidence "Supporting evidence includes similarity to: 11 Proteins"; product "calcium binding protein Mo25, transcript variant X1"; transcript_biotype "mRNA"; exon_number "5";
NW_027332223.1	Gnomon	exon	10858884	10859153	.	-	.	gene_id "Mo25"; transcript_id "XM_073080700.1"; db_xref "GeneID:140748016"; db_xref "GenBank:XM_073080700.1"; experiment "COORDINATES: polyA evidence [ECO:0006239]"; gene "Mo25"; model_evidence "Supporting evidence includes similarity to: 11 Proteins"; product "calcium binding protein Mo25, transcript variant X1"; transcript_biotype "mRNA"; exon_number "6";
NW_027332223.1	Gnomon	exon	10856923	10857912	.	-	.	gene_id "Mo25"; transcript_id "XM_073080700.1"; db_xref "GeneID:140748016"; db_xref "GenBank:XM_073080700.1"; experiment "COORDINATES: polyA evidence [ECO:0006239]"; gene "Mo25"; model_evidence "Supporting evidence includes similarity to: 11 Proteins"; product "calcium binding protein Mo25, transcript variant X1"; transcript_biotype "mRNA"; exon_number "7";
NW_027332223.1	Gnomon	CDS	10860304	10860432	.	-	0	gene_id "Mo25"; transcript_id "XM_073080700.1"; db_xref "GeneID:140748016"; db_xref "GenBank:XP_072936801.1"; gbkey "CDS"; gene "Mo25"; product "protein Mo25"; protein_id "XP_072936801.1"; exon_number "2";
NW_027332223.1	Gnomon	CDS	10860116	10860232	.	-	0	gene_id "Mo25"; transcript_id "XM_073080700.1"; db_xref "GeneID:140748016"; db_xref "GenBank:XP_072936801.1"; gbkey "CDS"; gene "Mo25"; product "protein Mo25"; protein_id "XP_072936801.1"; exon_number "3";
NW_027332223.1	Gnomon	CDS	10859866	10860008	.	-	0	gene_id "Mo25"; transcript_id "XM_073080700.1"; db_xref "GeneID:140748016"; db_xref "GenBank:XP_072936801.1"; gbkey "CDS"; gene "Mo25"; product "protein Mo25"; protein_id "XP_072936801.1"; exon_number "4";
NW_027332223.1	Gnomon	CDS	10859507	10859675	.	-	1	gene_id "Mo25"; transcript_id "XM_073080700.1"; db_xref "GeneID:140748016"; db_xref "GenBank:XP_072936801.1"; gbkey "CDS"; gene "Mo25"; product "protein Mo25"; protein_id "XP_072936801.1"; exon_number "5";
NW_027332223.1	Gnomon	CDS	10858884	10859153	.	-	0	gene_id "Mo25"; transcript_id "XM_073080700.1"; db_xref "GeneID:140748016"; db_xref "GenBank:XP_072936801.1"; gbkey "CDS"; gene "Mo25"; product "protein Mo25"; protein_id "XP_072936801.1"; exon_number "6";
NW_027332223.1	Gnomon	CDS	10857736	10857912	.	-	0	gene_id "Mo25"; transcript_id "XM_073080700.1"; db_xref "GeneID:140748016"; db_xref "GenBank:XP_072936801.1"; gbkey "CDS"; gene "Mo25"; product "protein Mo25"; protein_id "XP_072936801.1"; exon_number "7";
NW_027332223.1	Gnomon	start_codon	10860430	10860432	.	-	0	gene_id "Mo25"; transcript_id "XM_073080700.1"; db_xref "GeneID:140748016"; db_xref "GenBank:XP_072936801.1"; gbkey "CDS"; gene "Mo25"; product "protein Mo25"; protein_id "XP_072936801.1"; exon_number "2";
NW_027332223.1	Gnomon	stop_codon	10857733	10857735	.	-	0	gene_id "Mo25"; transcript_id "XM_073080700.1"; db_xref "GeneID:140748016"; db_xref "GenBank:XP_072936801.1"; gbkey "CDS"; gene "Mo25"; product "protein Mo25"; protein_id "XP_072936801.1"; exon_number "7";
NW_027332223.1	Gnomon	transcript	10856923	10860776	.	-	.	gene_id "Mo25"; transcript_id "XM_073080701.1"; db_xref "GeneID:140748016"; db_xref "GenBank:XM_073080701.1"; experiment "COORDINATES: polyA evidence [ECO:0006239]"; gbkey "mRNA"; gene "Mo25"; model_evidence "Supporting evidence includes similarity to: 12 Proteins"; product "calcium binding protein Mo25, transcript variant X2"; transcript_biotype "mRNA";
NW_027332223.1	Gnomon	exon	10860620	10860776	.	-	.	gene_id "Mo25"; transcript_id "XM_073080701.1"; db_xref "GeneID:140748016"; db_xref "GenBank:XM_073080701.1"; experiment "COORDINATES: polyA evidence [ECO:0006239]"; gene "Mo25"; model_evidence "Supporting evidence includes similarity to: 12 Proteins"; product "calcium binding protein Mo25, transcript variant X2"; transcript_biotype "mRNA"; exon_number "1";
NW_027332223.1	Gnomon	exon	10860304	10860490	.	-	.	gene_id "Mo25"; transcript_id "XM_073080701.1"; db_xref "GeneID:140748016"; db_xref "GenBank:XM_073080701.1"; experiment "COORDINATES: polyA evidence [ECO:0006239]"; gene "Mo25"; model_evidence "Supporting evidence includes similarity to: 12 Proteins"; product "calcium binding protein Mo25, transcript variant X2"; transcript_biotype "mRNA"; exon_number "2";
NW_027332223.1	Gnomon	exon	10860116	10860232	.	-	.	gene_id "Mo25"; transcript_id "XM_073080701.1"; db_xref "GeneID:140748016"; db_xref "GenBank:XM_073080701.1"; experiment "COORDINATES: polyA evidence [ECO:0006239]"; gene "Mo25"; model_evidence "Supporting evidence includes similarity to: 12 Proteins"; product "calcium binding protein Mo25, transcript variant X2"; transcript_biotype "mRNA"; exon_number "3";
NW_027332223.1	Gnomon	exon	10859866	10860008	.	-	.	gene_id "Mo25"; transcript_id "XM_073080701.1"; db_xref "GeneID:140748016"; db_xref "GenBank:XM_073080701.1"; experiment "COORDINATES: polyA evidence [ECO:0006239]"; gene "Mo25"; model_evidence "Supporting evidence includes similarity to: 12 Proteins"; product "calcium binding protein Mo25, transcript variant X2"; transcript_biotype "mRNA"; exon_number "4";
NW_027332223.1	Gnomon	exon	10859507	10859675	.	-	.	gene_id "Mo25"; transcript_id "XM_073080701.1"; db_xref "GeneID:140748016"; db_xref "GenBank:XM_073080701.1"; experiment "COORDINATES: polyA evidence [ECO:0006239]"; gene "Mo25"; model_evidence "Supporting evidence includes similarity to: 12 Proteins"; product "calcium binding protein Mo25, transcript variant X2"; transcript_biotype "mRNA"; exon_number "5";
NW_027332223.1	Gnomon	exon	10858884	10859153	.	-	.	gene_id "Mo25"; transcript_id "XM_073080701.1"; db_xref "GeneID:140748016"; db_xref "GenBank:XM_073080701.1"; experiment "COORDINATES: polyA evidence [ECO:0006239]"; gene "Mo25"; model_evidence "Supporting evidence includes similarity to: 12 Proteins"; product "calcium binding protein Mo25, transcript variant X2"; transcript_biotype "mRNA"; exon_number "6";
NW_027332223.1	Gnomon	exon	10856923	10857912	.	-	.	gene_id "Mo25"; transcript_id "XM_073080701.1"; db_xref "GeneID:140748016"; db_xref "GenBank:XM_073080701.1"; experiment "COORDINATES: polyA evidence [ECO:0006239]"; gene "Mo25"; model_evidence "Supporting evidence includes similarity to: 12 Proteins"; product "calcium binding protein Mo25, transcript variant X2"; transcript_biotype "mRNA"; exon_number "7";
NW_027332223.1	Gnomon	CDS	10860304	10860432	.	-	0	gene_id "Mo25"; transcript_id "XM_073080701.1"; db_xref "GeneID:140748016"; db_xref "GenBank:XP_072936802.1"; gbkey "CDS"; gene "Mo25"; product "protein Mo25"; protein_id "XP_072936802.1"; exon_number "2";
NW_027332223.1	Gnomon	CDS	10860116	10860232	.	-	0	gene_id "Mo25"; transcript_id "XM_073080701.1"; db_xref "GeneID:140748016"; db_xref "GenBank:XP_072936802.1"; gbkey "CDS"; gene "Mo25"; product "protein Mo25"; protein_id "XP_072936802.1"; exon_number "3";
NW_027332223.1	Gnomon	CDS	10859866	10860008	.	-	0	gene_id "Mo25"; transcript_id "XM_073080701.1"; db_xref "GeneID:140748016"; db_xref "GenBank:XP_072936802.1"; gbkey "CDS"; gene "Mo25"; product "protein Mo25"; protein_id "XP_072936802.1"; exon_number "4";
NW_027332223.1	Gnomon	CDS	10859507	10859675	.	-	1	gene_id "Mo25"; transcript_id "XM_073080701.1"; db_xref "GeneID:140748016"; db_xref "GenBank:XP_072936802.1"; gbkey "CDS"; gene "Mo25"; product "protein Mo25"; protein_id "XP_072936802.1"; exon_number "5";
NW_027332223.1	Gnomon	CDS	10858884	10859153	.	-	0	gene_id "Mo25"; transcript_id "XM_073080701.1"; db_xref "GeneID:140748016"; db_xref "GenBank:XP_072936802.1"; gbkey "CDS"; gene "Mo25"; product "protein Mo25"; protein_id "XP_072936802.1"; exon_number "6";
NW_027332223.1	Gnomon	CDS	10857736	10857912	.	-	0	gene_id "Mo25"; transcript_id "XM_073080701.1"; db_xref "GeneID:140748016"; db_xref "GenBank:XP_072936802.1"; gbkey "CDS"; gene "Mo25"; product "protein Mo25"; protein_id "XP_072936802.1"; exon_number "7";
NW_027332223.1	Gnomon	start_codon	10860430	10860432	.	-	0	gene_id "Mo25"; transcript_id "XM_073080701.1"; db_xref "GeneID:140748016"; db_xref "GenBank:XP_072936802.1"; gbkey "CDS"; gene "Mo25"; product "protein Mo25"; protein_id "XP_072936802.1"; exon_number "2";
NW_027332223.1	Gnomon	stop_codon	10857733	10857735	.	-	0	gene_id "Mo25"; transcript_id "XM_073080701.1"; db_xref "GeneID:140748016"; db_xref "GenBank:XP_072936802.1"; gbkey "CDS"; gene "Mo25"; product "protein Mo25"; protein_id "XP_072936802.1"; exon_number "7";
NW_027332223.1	Gnomon	gene	10863289	10869156	.	+	.	gene_id "LysRS"; transcript_id ""; db_xref "GeneID:140748020"; description "Lysyl-tRNA synthetase"; gbkey "Gene"; gene "LysRS"; gene_biotype "protein_coding";
NW_027332223.1	Gnomon	transcript	10863289	10869156	.	+	.	gene_id "LysRS"; transcript_id "XM_073080705.1"; db_xref "GeneID:140748020"; db_xref "GenBank:XM_073080705.1"; experiment "COORDINATES: polyA evidence [ECO:0006239]"; gbkey "mRNA"; gene "LysRS"; model_evidence "Supporting evidence includes similarity to: 11 Proteins"; product "Lysyl-tRNA synthetase, transcript variant X2"; transcript_biotype "mRNA";
NW_027332223.1	Gnomon	exon	10863289	10863512	.	+	.	gene_id "LysRS"; transcript_id "XM_073080705.1"; db_xref "GeneID:140748020"; db_xref "GenBank:XM_073080705.1"; experiment "COORDINATES: polyA evidence [ECO:0006239]"; gene "LysRS"; model_evidence "Supporting evidence includes similarity to: 11 Proteins"; product "Lysyl-tRNA synthetase, transcript variant X2"; transcript_biotype "mRNA"; exon_number "1";
NW_027332223.1	Gnomon	exon	10863706	10864078	.	+	.	gene_id "LysRS"; transcript_id "XM_073080705.1"; db_xref "GeneID:140748020"; db_xref "GenBank:XM_073080705.1"; experiment "COORDINATES: polyA evidence [ECO:0006239]"; gene "LysRS"; model_evidence "Supporting evidence includes similarity to: 11 Proteins"; product "Lysyl-tRNA synthetase, transcript variant X2"; transcript_biotype "mRNA"; exon_number "2";
NW_027332223.1	Gnomon	exon	10864176	10864427	.	+	.	gene_id "LysRS"; transcript_id "XM_073080705.1"; db_xref "GeneID:140748020"; db_xref "GenBank:XM_073080705.1"; experiment "COORDINATES: polyA evidence [ECO:0006239]"; gene "LysRS"; model_evidence "Supporting evidence includes similarity to: 11 Proteins"; product "Lysyl-tRNA synthetase, transcript variant X2"; transcript_biotype "mRNA"; exon_number "3";
NW_027332223.1	Gnomon	exon	10864782	10865174	.	+	.	gene_id "LysRS"; transcript_id "XM_073080705.1"; db_xref "GeneID:140748020"; db_xref "GenBank:XM_073080705.1"; experiment "COORDINATES: polyA evidence [ECO:0006239]"; gene "LysRS"; model_evidence "Supporting evidence includes similarity to: 11 Proteins"; product "Lysyl-tRNA synthetase, transcript variant X2"; transcript_biotype "mRNA"; exon_number "4";
NW_027332223.1	Gnomon	exon	10867117	10867299	.	+	.	gene_id "LysRS"; transcript_id "XM_073080705.1"; db_xref "GeneID:140748020"; db_xref "GenBank:XM_073080705.1"; experiment "COORDINATES: polyA evidence [ECO:0006239]"; gene "LysRS"; model_evidence "Supporting evidence includes similarity to: 11 Proteins"; product "Lysyl-tRNA synthetase, transcript variant X2"; transcript_biotype "mRNA"; exon_number "5";
NW_027332223.1	Gnomon	exon	10867418	10867578	.	+	.	gene_id "LysRS"; transcript_id "XM_073080705.1"; db_xref "GeneID:140748020"; db_xref "GenBank:XM_073080705.1"; experiment "COORDINATES: polyA evidence [ECO:0006239]"; gene "LysRS"; model_evidence "Supporting evidence includes similarity to: 11 Proteins"; product "Lysyl-tRNA synthetase, transcript variant X2"; transcript_biotype "mRNA"; exon_number "6";
NW_027332223.1	Gnomon	exon	10868200	10868440	.	+	.	gene_id "LysRS"; transcript_id "XM_073080705.1"; db_xref "GeneID:140748020"; db_xref "GenBank:XM_073080705.1"; experiment "COORDINATES: polyA evidence [ECO:0006239]"; gene "LysRS"; model_evidence "Supporting evidence includes similarity to: 11 Proteins"; product "Lysyl-tRNA synthetase, transcript variant X2"; transcript_biotype "mRNA"; exon_number "7";
NW_027332223.1	Gnomon	exon	10868952	10869156	.	+	.	gene_id "LysRS"; transcript_id "XM_073080705.1"; db_xref "GeneID:140748020"; db_xref "GenBank:XM_073080705.1"; experiment "COORDINATES: polyA evidence [ECO:0006239]"; gene "LysRS"; model_evidence "Supporting evidence includes similarity to: 11 Proteins"; product "Lysyl-tRNA synthetase, transcript variant X2"; transcript_biotype "mRNA"; exon_number "8";
NW_027332223.1	Gnomon	CDS	10863478	10863512	.	+	0	gene_id "LysRS"; transcript_id "XM_073080705.1"; db_xref "GeneID:140748020"; db_xref "GenBank:XP_072936806.1"; gbkey "CDS"; gene "LysRS"; product "lysine--tRNA ligase isoform X2"; protein_id "XP_072936806.1"; exon_number "1";
NW_027332223.1	Gnomon	CDS	10863706	10864078	.	+	1	gene_id "LysRS"; transcript_id "XM_073080705.1"; db_xref "GeneID:140748020"; db_xref "GenBank:XP_072936806.1"; gbkey "CDS"; gene "LysRS"; product "lysine--tRNA ligase isoform X2"; protein_id "XP_072936806.1"; exon_number "2";
NW_027332223.1	Gnomon	CDS	10864176	10864427	.	+	0	gene_id "LysRS"; transcript_id "XM_073080705.1"; db_xref "GeneID:140748020"; db_xref "GenBank:XP_072936806.1"; gbkey "CDS"; gene "LysRS"; product "lysine--tRNA ligase isoform X2"; protein_id "XP_072936806.1"; exon_number "3";
NW_027332223.1	Gnomon	CDS	10864782	10865174	.	+	0	gene_id "LysRS"; transcript_id "XM_073080705.1"; db_xref "GeneID:140748020"; db_xref "GenBank:XP_072936806.1"; gbkey "CDS"; gene "LysRS"; product "lysine--tRNA ligase isoform X2"; protein_id "XP_072936806.1"; exon_number "4";
NW_027332223.1	Gnomon	CDS	10867117	10867299	.	+	0	gene_id "LysRS"; transcript_id "XM_073080705.1"; db_xref "GeneID:140748020"; db_xref "GenBank:XP_072936806.1"; gbkey "CDS"; gene "LysRS"; product "lysine--tRNA ligase isoform X2"; protein_id "XP_072936806.1"; exon_number "5";
NW_027332223.1	Gnomon	CDS	10867418	10867578	.	+	0	gene_id "LysRS"; transcript_id "XM_073080705.1"; db_xref "GeneID:140748020"; db_xref "GenBank:XP_072936806.1"; gbkey "CDS"; gene "LysRS"; product "lysine--tRNA ligase isoform X2"; protein_id "XP_072936806.1"; exon_number "6";
NW_027332223.1	Gnomon	CDS	10868200	10868440	.	+	1	gene_id "LysRS"; transcript_id "XM_073080705.1"; db_xref "GeneID:140748020"; db_xref "GenBank:XP_072936806.1"; gbkey "CDS"; gene "LysRS"; product "lysine--tRNA ligase isoform X2"; protein_id "XP_072936806.1"; exon_number "7";
NW_027332223.1	Gnomon	CDS	10868952	10869050	.	+	0	gene_id "LysRS"; transcript_id "XM_073080705.1"; db_xref "GeneID:140748020"; db_xref "GenBank:XP_072936806.1"; gbkey "CDS"; gene "LysRS"; product "lysine--tRNA ligase isoform X2"; protein_id "XP_072936806.1"; exon_number "8";
NW_027332223.1	Gnomon	start_codon	10863478	10863480	.	+	0	gene_id "LysRS"; transcript_id "XM_073080705.1"; db_xref "GeneID:140748020"; db_xref "GenBank:XP_072936806.1"; gbkey "CDS"; gene "LysRS"; product "lysine--tRNA ligase isoform X2"; protein_id "XP_072936806.1"; exon_number "1";
NW_027332223.1	Gnomon	stop_codon	10869051	10869053	.	+	0	gene_id "LysRS"; transcript_id "XM_073080705.1"; db_xref "GeneID:140748020"; db_xref "GenBank:XP_072936806.1"; gbkey "CDS"; gene "LysRS"; product "lysine--tRNA ligase isoform X2"; protein_id "XP_072936806.1"; exon_number "8";
NW_027332223.1	Gnomon	transcript	10863498	10869156	.	+	.	gene_id "LysRS"; transcript_id "XM_073080704.1"; db_xref "GeneID:140748020"; db_xref "GenBank:XM_073080704.1"; experiment "COORDINATES: polyA evidence [ECO:0006239]"; gbkey "mRNA"; gene "LysRS"; model_evidence "Supporting evidence includes similarity to: 9 Proteins"; product "Lysyl-tRNA synthetase, transcript variant X1"; transcript_biotype "mRNA";
NW_027332223.1	Gnomon	exon	10863498	10863638	.	+	.	gene_id "LysRS"; transcript_id "XM_073080704.1"; db_xref "GeneID:140748020"; db_xref "GenBank:XM_073080704.1"; experiment "COORDINATES: polyA evidence [ECO:0006239]"; gene "LysRS"; model_evidence "Supporting evidence includes similarity to: 9 Proteins"; product "Lysyl-tRNA synthetase, transcript variant X1"; transcript_biotype "mRNA"; exon_number "1";
NW_027332223.1	Gnomon	exon	10863706	10864078	.	+	.	gene_id "LysRS"; transcript_id "XM_073080704.1"; db_xref "GeneID:140748020"; db_xref "GenBank:XM_073080704.1"; experiment "COORDINATES: polyA evidence [ECO:0006239]"; gene "LysRS"; model_evidence "Supporting evidence includes similarity to: 9 Proteins"; product "Lysyl-tRNA synthetase, transcript variant X1"; transcript_biotype "mRNA"; exon_number "2";
NW_027332223.1	Gnomon	exon	10864176	10864427	.	+	.	gene_id "LysRS"; transcript_id "XM_073080704.1"; db_xref "GeneID:140748020"; db_xref "GenBank:XM_073080704.1"; experiment "COORDINATES: polyA evidence [ECO:0006239]"; gene "LysRS"; model_evidence "Supporting evidence includes similarity to: 9 Proteins"; product "Lysyl-tRNA synthetase, transcript variant X1"; transcript_biotype "mRNA"; exon_number "3";
NW_027332223.1	Gnomon	exon	10864782	10865174	.	+	.	gene_id "LysRS"; transcript_id "XM_073080704.1"; db_xref "GeneID:140748020"; db_xref "GenBank:XM_073080704.1"; experiment "COORDINATES: polyA evidence [ECO:0006239]"; gene "LysRS"; model_evidence "Supporting evidence includes similarity to: 9 Proteins"; product "Lysyl-tRNA synthetase, transcript variant X1"; transcript_biotype "mRNA"; exon_number "4";
NW_027332223.1	Gnomon	exon	10867117	10867299	.	+	.	gene_id "LysRS"; transcript_id "XM_073080704.1"; db_xref "GeneID:140748020"; db_xref "GenBank:XM_073080704.1"; experiment "COORDINATES: polyA evidence [ECO:0006239]"; gene "LysRS"; model_evidence "Supporting evidence includes similarity to: 9 Proteins"; product "Lysyl-tRNA synthetase, transcript variant X1"; transcript_biotype "mRNA"; exon_number "5";
NW_027332223.1	Gnomon	exon	10867418	10867578	.	+	.	gene_id "LysRS"; transcript_id "XM_073080704.1"; db_xref "GeneID:140748020"; db_xref "GenBank:XM_073080704.1"; experiment "COORDINATES: polyA evidence [ECO:0006239]"; gene "LysRS"; model_evidence "Supporting evidence includes similarity to: 9 Proteins"; product "Lysyl-tRNA synthetase, transcript variant X1"; transcript_biotype "mRNA"; exon_number "6";
NW_027332223.1	Gnomon	exon	10868200	10868440	.	+	.	gene_id "LysRS"; transcript_id "XM_073080704.1"; db_xref "GeneID:140748020"; db_xref "GenBank:XM_073080704.1"; experiment "COORDINATES: polyA evidence [ECO:0006239]"; gene "LysRS"; model_evidence "Supporting evidence includes similarity to: 9 Proteins"; product "Lysyl-tRNA synthetase, transcript variant X1"; transcript_biotype "mRNA"; exon_number "7";
NW_027332223.1	Gnomon	exon	10868952	10869156	.	+	.	gene_id "LysRS"; transcript_id "XM_073080704.1"; db_xref "GeneID:140748020"; db_xref "GenBank:XM_073080704.1"; experiment "COORDINATES: polyA evidence [ECO:0006239]"; gene "LysRS"; model_evidence "Supporting evidence includes similarity to: 9 Proteins"; product "Lysyl-tRNA synthetase, transcript variant X1"; transcript_biotype "mRNA"; exon_number "8";
NW_027332223.1	Gnomon	CDS	10863538	10863638	.	+	0	gene_id "LysRS"; transcript_id "XM_073080704.1"; db_xref "GeneID:140748020"; db_xref "GenBank:XP_072936805.1"; gbkey "CDS"; gene "LysRS"; product "lysine--tRNA ligase isoform X1"; protein_id "XP_072936805.1"; exon_number "1";
NW_027332223.1	Gnomon	CDS	10863706	10864078	.	+	1	gene_id "LysRS"; transcript_id "XM_073080704.1"; db_xref "GeneID:140748020"; db_xref "GenBank:XP_072936805.1"; gbkey "CDS"; gene "LysRS"; product "lysine--tRNA ligase isoform X1"; protein_id "XP_072936805.1"; exon_number "2";
NW_027332223.1	Gnomon	CDS	10864176	10864427	.	+	0	gene_id "LysRS"; transcript_id "XM_073080704.1"; db_xref "GeneID:140748020"; db_xref "GenBank:XP_072936805.1"; gbkey "CDS"; gene "LysRS"; product "lysine--tRNA ligase isoform X1"; protein_id "XP_072936805.1"; exon_number "3";
NW_027332223.1	Gnomon	CDS	10864782	10865174	.	+	0	gene_id "LysRS"; transcript_id "XM_073080704.1"; db_xref "GeneID:140748020"; db_xref "GenBank:XP_072936805.1"; gbkey "CDS"; gene "LysRS"; product "lysine--tRNA ligase isoform X1"; protein_id "XP_072936805.1"; exon_number "4";
NW_027332223.1	Gnomon	CDS	10867117	10867299	.	+	0	gene_id "LysRS"; transcript_id "XM_073080704.1"; db_xref "GeneID:140748020"; db_xref "GenBank:XP_072936805.1"; gbkey "CDS"; gene "LysRS"; product "lysine--tRNA ligase isoform X1"; protein_id "XP_072936805.1"; exon_number "5";
NW_027332223.1	Gnomon	CDS	10867418	10867578	.	+	0	gene_id "LysRS"; transcript_id "XM_073080704.1"; db_xref "GeneID:140748020"; db_xref "GenBank:XP_072936805.1"; gbkey "CDS"; gene "LysRS"; product "lysine--tRNA ligase isoform X1"; protein_id "XP_072936805.1"; exon_number "6";
NW_027332223.1	Gnomon	CDS	10868200	10868440	.	+	1	gene_id "LysRS"; transcript_id "XM_073080704.1"; db_xref "GeneID:140748020"; db_xref "GenBank:XP_072936805.1"; gbkey "CDS"; gene "LysRS"; product "lysine--tRNA ligase isoform X1"; protein_id "XP_072936805.1"; exon_number "7";
NW_027332223.1	Gnomon	CDS	10868952	10869050	.	+	0	gene_id "LysRS"; transcript_id "XM_073080704.1"; db_xref "GeneID:140748020"; db_xref "GenBank:XP_072936805.1"; gbkey "CDS"; gene "LysRS"; product "lysine--tRNA ligase isoform X1"; protein_id "XP_072936805.1"; exon_number "8";
NW_027332223.1	Gnomon	start_codon	10863538	10863540	.	+	0	gene_id "LysRS"; transcript_id "XM_073080704.1"; db_xref "GeneID:140748020"; db_xref "GenBank:XP_072936805.1"; gbkey "CDS"; gene "LysRS"; product "lysine--tRNA ligase isoform X1"; protein_id "XP_072936805.1"; exon_number "1";
NW_027332223.1	Gnomon	stop_codon	10869051	10869053	.	+	0	gene_id "LysRS"; transcript_id "XM_073080704.1"; db_xref "GeneID:140748020"; db_xref "GenBank:XP_072936805.1"; gbkey "CDS"; gene "LysRS"; product "lysine--tRNA ligase isoform X1"; protein_id "XP_072936805.1"; exon_number "8";
NW_027332223.1	Gnomon	gene	10869190	10871036	.	-	.	gene_id "LOC140748021"; transcript_id ""; db_xref "GeneID:140748021"; description "deubiquitinase OTUD6B"; gbkey "Gene"; gene "LOC140748021"; gene_biotype "protein_coding";
NW_027332223.1	Gnomon	transcript	10869190	10871036	.	-	.	gene_id "LOC140748021"; transcript_id "XM_073080706.1"; db_xref "GeneID:140748021"; db_xref "GenBank:XM_073080706.1"; gbkey "mRNA"; gene "LOC140748021"; model_evidence "Supporting evidence includes similarity to: 14 Proteins"; product "deubiquitinase OTUD6B"; transcript_biotype "mRNA";
NW_027332223.1	Gnomon	exon	10869190	10871036	.	-	.	gene_id "LOC140748021"; transcript_id "XM_073080706.1"; db_xref "GeneID:140748021"; db_xref "GenBank:XM_073080706.1"; gene "LOC140748021"; model_evidence "Supporting evidence includes similarity to: 14 Proteins"; product "deubiquitinase OTUD6B"; transcript_biotype "mRNA"; exon_number "1";
NW_027332223.1	Gnomon	CDS	10870140	10870991	.	-	0	gene_id "LOC140748021"; transcript_id "XM_073080706.1"; db_xref "GeneID:140748021"; db_xref "GenBank:XP_072936807.1"; gbkey "CDS"; gene "LOC140748021"; product "deubiquitinase OTUD6B"; protein_id "XP_072936807.1"; exon_number "1";
NW_027332223.1	Gnomon	start_codon	10870989	10870991	.	-	0	gene_id "LOC140748021"; transcript_id "XM_073080706.1"; db_xref "GeneID:140748021"; db_xref "GenBank:XP_072936807.1"; gbkey "CDS"; gene "LOC140748021"; product "deubiquitinase OTUD6B"; protein_id "XP_072936807.1"; exon_number "1";
NW_027332223.1	Gnomon	stop_codon	10870137	10870139	.	-	0	gene_id "LOC140748021"; transcript_id "XM_073080706.1"; db_xref "GeneID:140748021"; db_xref "GenBank:XP_072936807.1"; gbkey "CDS"; gene "LOC140748021"; product "deubiquitinase OTUD6B"; protein_id "XP_072936807.1"; exon_number "1";
NW_027332223.1	Gnomon	gene	10872060	10875388	.	+	.	gene_id "Paf-AHalpha"; transcript_id ""; db_xref "GeneID:140748060"; description "Platelet-activating factor acetylhydrolase alpha"; gbkey "Gene"; gene "Paf-AHalpha"; gene_biotype "protein_coding";
NW_027332223.1	Gnomon	transcript	10872060	10875388	.	+	.	gene_id "Paf-AHalpha"; transcript_id "XM_073080758.1"; db_xref "GeneID:140748060"; db_xref "GenBank:XM_073080758.1"; gbkey "mRNA"; gene "Paf-AHalpha"; model_evidence "Supporting evidence includes similarity to: 13 Proteins"; product "Platelet-activating factor acetylhydrolase alpha"; transcript_biotype "mRNA";
NW_027332223.1	Gnomon	exon	10872060	10872301	.	+	.	gene_id "Paf-AHalpha"; transcript_id "XM_073080758.1"; db_xref "GeneID:140748060"; db_xref "GenBank:XM_073080758.1"; gene "Paf-AHalpha"; model_evidence "Supporting evidence includes similarity to: 13 Proteins"; product "Platelet-activating factor acetylhydrolase alpha"; transcript_biotype "mRNA"; exon_number "1";
NW_027332223.1	Gnomon	exon	10872467	10872673	.	+	.	gene_id "Paf-AHalpha"; transcript_id "XM_073080758.1"; db_xref "GeneID:140748060"; db_xref "GenBank:XM_073080758.1"; gene "Paf-AHalpha"; model_evidence "Supporting evidence includes similarity to: 13 Proteins"; product "Platelet-activating factor acetylhydrolase alpha"; transcript_biotype "mRNA"; exon_number "2";
NW_027332223.1	Gnomon	exon	10873214	10873336	.	+	.	gene_id "Paf-AHalpha"; transcript_id "XM_073080758.1"; db_xref "GeneID:140748060"; db_xref "GenBank:XM_073080758.1"; gene "Paf-AHalpha"; model_evidence "Supporting evidence includes similarity to: 13 Proteins"; product "Platelet-activating factor acetylhydrolase alpha"; transcript_biotype "mRNA"; exon_number "3";
NW_027332223.1	Gnomon	exon	10873810	10875388	.	+	.	gene_id "Paf-AHalpha"; transcript_id "XM_073080758.1"; db_xref "GeneID:140748060"; db_xref "GenBank:XM_073080758.1"; gene "Paf-AHalpha"; model_evidence "Supporting evidence includes similarity to: 13 Proteins"; product "Platelet-activating factor acetylhydrolase alpha"; transcript_biotype "mRNA"; exon_number "4";
NW_027332223.1	Gnomon	CDS	10872236	10872301	.	+	0	gene_id "Paf-AHalpha"; transcript_id "XM_073080758.1"; db_xref "GeneID:140748060"; db_xref "GenBank:XP_072936859.1"; gbkey "CDS"; gene "Paf-AHalpha"; product "platelet-activating factor acetylhydrolase IB subunit beta homolog"; protein_id "XP_072936859.1"; exon_number "1";
NW_027332223.1	Gnomon	CDS	10872467	10872673	.	+	0	gene_id "Paf-AHalpha"; transcript_id "XM_073080758.1"; db_xref "GeneID:140748060"; db_xref "GenBank:XP_072936859.1"; gbkey "CDS"; gene "Paf-AHalpha"; product "platelet-activating factor acetylhydrolase IB subunit beta homolog"; protein_id "XP_072936859.1"; exon_number "2";
NW_027332223.1	Gnomon	CDS	10873214	10873336	.	+	0	gene_id "Paf-AHalpha"; transcript_id "XM_073080758.1"; db_xref "GeneID:140748060"; db_xref "GenBank:XP_072936859.1"; gbkey "CDS"; gene "Paf-AHalpha"; product "platelet-activating factor acetylhydrolase IB subunit beta homolog"; protein_id "XP_072936859.1"; exon_number "3";
NW_027332223.1	Gnomon	CDS	10873810	10874088	.	+	0	gene_id "Paf-AHalpha"; transcript_id "XM_073080758.1"; db_xref "GeneID:140748060"; db_xref "GenBank:XP_072936859.1"; gbkey "CDS"; gene "Paf-AHalpha"; product "platelet-activating factor acetylhydrolase IB subunit beta homolog"; protein_id "XP_072936859.1"; exon_number "4";
NW_027332223.1	Gnomon	start_codon	10872236	10872238	.	+	0	gene_id "Paf-AHalpha"; transcript_id "XM_073080758.1"; db_xref "GeneID:140748060"; db_xref "GenBank:XP_072936859.1"; gbkey "CDS"; gene "Paf-AHalpha"; product "platelet-activating factor acetylhydrolase IB subunit beta homolog"; protein_id "XP_072936859.1"; exon_number "1";
NW_027332223.1	Gnomon	stop_codon	10874089	10874091	.	+	0	gene_id "Paf-AHalpha"; transcript_id "XM_073080758.1"; db_xref "GeneID:140748060"; db_xref "GenBank:XP_072936859.1"; gbkey "CDS"; gene "Paf-AHalpha"; product "platelet-activating factor acetylhydrolase IB subunit beta homolog"; protein_id "XP_072936859.1"; exon_number "4";
NW_027332223.1	Gnomon	gene	10876048	10878489	.	-	.	gene_id "sicily"; transcript_id ""; db_xref "GeneID:140748055"; description "NADH dehydrogenase (ubiquinone) complex I, assembly factor 6 homolog sicily"; gbkey "Gene"; gene "sicily"; gene_biotype "protein_coding";
NW_027332223.1	Gnomon	transcript	10876048	10878489	.	-	.	gene_id "sicily"; transcript_id "XM_073080751.1"; db_xref "GeneID:140748055"; db_xref "GenBank:XM_073080751.1"; gbkey "mRNA"; gene "sicily"; model_evidence "Supporting evidence includes similarity to: 7 Proteins"; product "NADH dehydrogenase (ubiquinone) complex I, assembly factor 6 homolog sicily"; transcript_biotype "mRNA";
NW_027332223.1	Gnomon	exon	10878193	10878489	.	-	.	gene_id "sicily"; transcript_id "XM_073080751.1"; db_xref "GeneID:140748055"; db_xref "GenBank:XM_073080751.1"; gene "sicily"; model_evidence "Supporting evidence includes similarity to: 7 Proteins"; product "NADH dehydrogenase (ubiquinone) complex I, assembly factor 6 homolog sicily"; transcript_biotype "mRNA"; exon_number "1";
NW_027332223.1	Gnomon	exon	10877872	10878109	.	-	.	gene_id "sicily"; transcript_id "XM_073080751.1"; db_xref "GeneID:140748055"; db_xref "GenBank:XM_073080751.1"; gene "sicily"; model_evidence "Supporting evidence includes similarity to: 7 Proteins"; product "NADH dehydrogenase (ubiquinone) complex I, assembly factor 6 homolog sicily"; transcript_biotype "mRNA"; exon_number "2";
NW_027332223.1	Gnomon	exon	10877445	10877677	.	-	.	gene_id "sicily"; transcript_id "XM_073080751.1"; db_xref "GeneID:140748055"; db_xref "GenBank:XM_073080751.1"; gene "sicily"; model_evidence "Supporting evidence includes similarity to: 7 Proteins"; product "NADH dehydrogenase (ubiquinone) complex I, assembly factor 6 homolog sicily"; transcript_biotype "mRNA"; exon_number "3";
NW_027332223.1	Gnomon	exon	10876761	10876923	.	-	.	gene_id "sicily"; transcript_id "XM_073080751.1"; db_xref "GeneID:140748055"; db_xref "GenBank:XM_073080751.1"; gene "sicily"; model_evidence "Supporting evidence includes similarity to: 7 Proteins"; product "NADH dehydrogenase (ubiquinone) complex I, assembly factor 6 homolog sicily"; transcript_biotype "mRNA"; exon_number "4";
NW_027332223.1	Gnomon	exon	10876048	10876271	.	-	.	gene_id "sicily"; transcript_id "XM_073080751.1"; db_xref "GeneID:140748055"; db_xref "GenBank:XM_073080751.1"; gene "sicily"; model_evidence "Supporting evidence includes similarity to: 7 Proteins"; product "NADH dehydrogenase (ubiquinone) complex I, assembly factor 6 homolog sicily"; transcript_biotype "mRNA"; exon_number "5";
NW_027332223.1	Gnomon	CDS	10878193	10878326	.	-	0	gene_id "sicily"; transcript_id "XM_073080751.1"; db_xref "GeneID:140748055"; db_xref "GenBank:XP_072936852.1"; gbkey "CDS"; gene "sicily"; product "NADH dehydrogenase (ubiquinone) complex I, assembly factor 6"; protein_id "XP_072936852.1"; exon_number "1";
NW_027332223.1	Gnomon	CDS	10877872	10878109	.	-	1	gene_id "sicily"; transcript_id "XM_073080751.1"; db_xref "GeneID:140748055"; db_xref "GenBank:XP_072936852.1"; gbkey "CDS"; gene "sicily"; product "NADH dehydrogenase (ubiquinone) complex I, assembly factor 6"; protein_id "XP_072936852.1"; exon_number "2";
NW_027332223.1	Gnomon	CDS	10877445	10877677	.	-	0	gene_id "sicily"; transcript_id "XM_073080751.1"; db_xref "GeneID:140748055"; db_xref "GenBank:XP_072936852.1"; gbkey "CDS"; gene "sicily"; product "NADH dehydrogenase (ubiquinone) complex I, assembly factor 6"; protein_id "XP_072936852.1"; exon_number "3";
NW_027332223.1	Gnomon	CDS	10876761	10876923	.	-	1	gene_id "sicily"; transcript_id "XM_073080751.1"; db_xref "GeneID:140748055"; db_xref "GenBank:XP_072936852.1"; gbkey "CDS"; gene "sicily"; product "NADH dehydrogenase (ubiquinone) complex I, assembly factor 6"; protein_id "XP_072936852.1"; exon_number "4";
NW_027332223.1	Gnomon	CDS	10876095	10876271	.	-	0	gene_id "sicily"; transcript_id "XM_073080751.1"; db_xref "GeneID:140748055"; db_xref "GenBank:XP_072936852.1"; gbkey "CDS"; gene "sicily"; product "NADH dehydrogenase (ubiquinone) complex I, assembly factor 6"; protein_id "XP_072936852.1"; exon_number "5";
NW_027332223.1	Gnomon	start_codon	10878324	10878326	.	-	0	gene_id "sicily"; transcript_id "XM_073080751.1"; db_xref "GeneID:140748055"; db_xref "GenBank:XP_072936852.1"; gbkey "CDS"; gene "sicily"; product "NADH dehydrogenase (ubiquinone) complex I, assembly factor 6"; protein_id "XP_072936852.1"; exon_number "1";
NW_027332223.1	Gnomon	stop_codon	10876092	10876094	.	-	0	gene_id "sicily"; transcript_id "XM_073080751.1"; db_xref "GeneID:140748055"; db_xref "GenBank:XP_072936852.1"; gbkey "CDS"; gene "sicily"; product "NADH dehydrogenase (ubiquinone) complex I, assembly factor 6"; protein_id "XP_072936852.1"; exon_number "5";
NW_027332223.1	Gnomon	gene	10881351	10885338	.	+	.	gene_id "Tat"; transcript_id ""; db_xref "GeneID:140748023"; description "Tyrosine aminotransferase"; gbkey "Gene"; gene "Tat"; gene_biotype "protein_coding";
NW_027332223.1	Gnomon	transcript	10881351	10885338	.	+	.	gene_id "Tat"; transcript_id "XM_073080707.1"; db_xref "GeneID:140748023"; db_xref "GenBank:XM_073080707.1"; experiment "COORDINATES: polyA evidence [ECO:0006239]"; gbkey "mRNA"; gene "Tat"; model_evidence "Supporting evidence includes similarity to: 12 Proteins"; product "Tyrosine aminotransferase"; transcript_biotype "mRNA";
NW_027332223.1	Gnomon	exon	10881351	10881594	.	+	.	gene_id "Tat"; transcript_id "XM_073080707.1"; db_xref "GeneID:140748023"; db_xref "GenBank:XM_073080707.1"; experiment "COORDINATES: polyA evidence [ECO:0006239]"; gene "Tat"; model_evidence "Supporting evidence includes similarity to: 12 Proteins"; product "Tyrosine aminotransferase"; transcript_biotype "mRNA"; exon_number "1";
NW_027332223.1	Gnomon	exon	10882372	10882700	.	+	.	gene_id "Tat"; transcript_id "XM_073080707.1"; db_xref "GeneID:140748023"; db_xref "GenBank:XM_073080707.1"; experiment "COORDINATES: polyA evidence [ECO:0006239]"; gene "Tat"; model_evidence "Supporting evidence includes similarity to: 12 Proteins"; product "Tyrosine aminotransferase"; transcript_biotype "mRNA"; exon_number "2";
NW_027332223.1	Gnomon	exon	10883258	10883731	.	+	.	gene_id "Tat"; transcript_id "XM_073080707.1"; db_xref "GeneID:140748023"; db_xref "GenBank:XM_073080707.1"; experiment "COORDINATES: polyA evidence [ECO:0006239]"; gene "Tat"; model_evidence "Supporting evidence includes similarity to: 12 Proteins"; product "Tyrosine aminotransferase"; transcript_biotype "mRNA"; exon_number "3";
NW_027332223.1	Gnomon	exon	10884594	10884776	.	+	.	gene_id "Tat"; transcript_id "XM_073080707.1"; db_xref "GeneID:140748023"; db_xref "GenBank:XM_073080707.1"; experiment "COORDINATES: polyA evidence [ECO:0006239]"; gene "Tat"; model_evidence "Supporting evidence includes similarity to: 12 Proteins"; product "Tyrosine aminotransferase"; transcript_biotype "mRNA"; exon_number "4";
NW_027332223.1	Gnomon	exon	10885048	10885338	.	+	.	gene_id "Tat"; transcript_id "XM_073080707.1"; db_xref "GeneID:140748023"; db_xref "GenBank:XM_073080707.1"; experiment "COORDINATES: polyA evidence [ECO:0006239]"; gene "Tat"; model_evidence "Supporting evidence includes similarity to: 12 Proteins"; product "Tyrosine aminotransferase"; transcript_biotype "mRNA"; exon_number "5";
NW_027332223.1	Gnomon	CDS	10881450	10881594	.	+	0	gene_id "Tat"; transcript_id "XM_073080707.1"; db_xref "GeneID:140748023"; db_xref "GenBank:XP_072936808.1"; gbkey "CDS"; gene "Tat"; product "tyrosine aminotransferase"; protein_id "XP_072936808.1"; exon_number "1";
NW_027332223.1	Gnomon	CDS	10882372	10882700	.	+	2	gene_id "Tat"; transcript_id "XM_073080707.1"; db_xref "GeneID:140748023"; db_xref "GenBank:XP_072936808.1"; gbkey "CDS"; gene "Tat"; product "tyrosine aminotransferase"; protein_id "XP_072936808.1"; exon_number "2";
NW_027332223.1	Gnomon	CDS	10883258	10883731	.	+	0	gene_id "Tat"; transcript_id "XM_073080707.1"; db_xref "GeneID:140748023"; db_xref "GenBank:XP_072936808.1"; gbkey "CDS"; gene "Tat"; product "tyrosine aminotransferase"; protein_id "XP_072936808.1"; exon_number "3";
NW_027332223.1	Gnomon	CDS	10884594	10884776	.	+	0	gene_id "Tat"; transcript_id "XM_073080707.1"; db_xref "GeneID:140748023"; db_xref "GenBank:XP_072936808.1"; gbkey "CDS"; gene "Tat"; product "tyrosine aminotransferase"; protein_id "XP_072936808.1"; exon_number "4";
NW_027332223.1	Gnomon	CDS	10885048	10885221	.	+	0	gene_id "Tat"; transcript_id "XM_073080707.1"; db_xref "GeneID:140748023"; db_xref "GenBank:XP_072936808.1"; gbkey "CDS"; gene "Tat"; product "tyrosine aminotransferase"; protein_id "XP_072936808.1"; exon_number "5";
NW_027332223.1	Gnomon	start_codon	10881450	10881452	.	+	0	gene_id "Tat"; transcript_id "XM_073080707.1"; db_xref "GeneID:140748023"; db_xref "GenBank:XP_072936808.1"; gbkey "CDS"; gene "Tat"; product "tyrosine aminotransferase"; protein_id "XP_072936808.1"; exon_number "1";
NW_027332223.1	Gnomon	stop_codon	10885222	10885224	.	+	0	gene_id "Tat"; transcript_id "XM_073080707.1"; db_xref "GeneID:140748023"; db_xref "GenBank:XP_072936808.1"; gbkey "CDS"; gene "Tat"; product "tyrosine aminotransferase"; protein_id "XP_072936808.1"; exon_number "5";
NW_027332223.1	Gnomon	gene	10887316	10888158	.	+	.	gene_id "EMC4"; transcript_id ""; db_xref "GeneID:140748026"; description "ER membrane protein complex subunit 4"; gbkey "Gene"; gene "EMC4"; gene_biotype "protein_coding";
NW_027332223.1	Gnomon	transcript	10887316	10888158	.	+	.	gene_id "EMC4"; transcript_id "XM_073080711.1"; db_xref "GeneID:140748026"; db_xref "GenBank:XM_073080711.1"; experiment "COORDINATES: polyA evidence [ECO:0006239]"; gbkey "mRNA"; gene "EMC4"; model_evidence "Supporting evidence includes similarity to: 8 Proteins"; product "ER membrane protein complex subunit 4"; transcript_biotype "mRNA";
NW_027332223.1	Gnomon	exon	10887316	10887519	.	+	.	gene_id "EMC4"; transcript_id "XM_073080711.1"; db_xref "GeneID:140748026"; db_xref "GenBank:XM_073080711.1"; experiment "COORDINATES: polyA evidence [ECO:0006239]"; gene "EMC4"; model_evidence "Supporting evidence includes similarity to: 8 Proteins"; product "ER membrane protein complex subunit 4"; transcript_biotype "mRNA"; exon_number "1";
NW_027332223.1	Gnomon	exon	10887591	10888158	.	+	.	gene_id "EMC4"; transcript_id "XM_073080711.1"; db_xref "GeneID:140748026"; db_xref "GenBank:XM_073080711.1"; experiment "COORDINATES: polyA evidence [ECO:0006239]"; gene "EMC4"; model_evidence "Supporting evidence includes similarity to: 8 Proteins"; product "ER membrane protein complex subunit 4"; transcript_biotype "mRNA"; exon_number "2";
NW_027332223.1	Gnomon	CDS	10887470	10887519	.	+	0	gene_id "EMC4"; transcript_id "XM_073080711.1"; db_xref "GeneID:140748026"; db_xref "GenBank:XP_072936812.1"; gbkey "CDS"; gene "EMC4"; product "ER membrane protein complex subunit 4"; protein_id "XP_072936812.1"; exon_number "1";
NW_027332223.1	Gnomon	CDS	10887591	10888047	.	+	1	gene_id "EMC4"; transcript_id "XM_073080711.1"; db_xref "GeneID:140748026"; db_xref "GenBank:XP_072936812.1"; gbkey "CDS"; gene "EMC4"; product "ER membrane protein complex subunit 4"; protein_id "XP_072936812.1"; exon_number "2";
NW_027332223.1	Gnomon	start_codon	10887470	10887472	.	+	0	gene_id "EMC4"; transcript_id "XM_073080711.1"; db_xref "GeneID:140748026"; db_xref "GenBank:XP_072936812.1"; gbkey "CDS"; gene "EMC4"; product "ER membrane protein complex subunit 4"; protein_id "XP_072936812.1"; exon_number "1";
NW_027332223.1	Gnomon	stop_codon	10888048	10888050	.	+	0	gene_id "EMC4"; transcript_id "XM_073080711.1"; db_xref "GeneID:140748026"; db_xref "GenBank:XP_072936812.1"; gbkey "CDS"; gene "EMC4"; product "ER membrane protein complex subunit 4"; protein_id "XP_072936812.1"; exon_number "2";
NW_027332223.1	Gnomon	gene	10888069	10890653	.	-	.	gene_id "LOC140748027"; transcript_id ""; db_xref "GeneID:140748027"; description "uncharacterized LOC140748027"; gbkey "Gene"; gene "LOC140748027"; gene_biotype "lncRNA";
NW_027332223.1	Gnomon	transcript	10888069	10890653	.	-	.	gene_id "LOC140748027"; transcript_id "XR_012102914.1"; db_xref "GeneID:140748027"; db_xref "GenBank:XR_012102914.1"; experiment "COORDINATES: polyA evidence [ECO:0006239]"; gbkey "ncRNA"; gene "LOC140748027"; product "uncharacterized lncRNA"; transcript_biotype "lnc_RNA";
NW_027332223.1	Gnomon	exon	10890467	10890653	.	-	.	gene_id "LOC140748027"; transcript_id "XR_012102914.1"; db_xref "GeneID:140748027"; db_xref "GenBank:XR_012102914.1"; experiment "COORDINATES: polyA evidence [ECO:0006239]"; gene "LOC140748027"; product "uncharacterized lncRNA"; transcript_biotype "lnc_RNA"; exon_number "1";
NW_027332223.1	Gnomon	exon	10889921	10889974	.	-	.	gene_id "LOC140748027"; transcript_id "XR_012102914.1"; db_xref "GeneID:140748027"; db_xref "GenBank:XR_012102914.1"; experiment "COORDINATES: polyA evidence [ECO:0006239]"; gene "LOC140748027"; product "uncharacterized lncRNA"; transcript_biotype "lnc_RNA"; exon_number "2";
NW_027332223.1	Gnomon	exon	10889011	10889078	.	-	.	gene_id "LOC140748027"; transcript_id "XR_012102914.1"; db_xref "GeneID:140748027"; db_xref "GenBank:XR_012102914.1"; experiment "COORDINATES: polyA evidence [ECO:0006239]"; gene "LOC140748027"; product "uncharacterized lncRNA"; transcript_biotype "lnc_RNA"; exon_number "3";
NW_027332223.1	Gnomon	exon	10888069	10888282	.	-	.	gene_id "LOC140748027"; transcript_id "XR_012102914.1"; db_xref "GeneID:140748027"; db_xref "GenBank:XR_012102914.1"; experiment "COORDINATES: polyA evidence [ECO:0006239]"; gene "LOC140748027"; product "uncharacterized lncRNA"; transcript_biotype "lnc_RNA"; exon_number "4";
NW_027332223.1	Gnomon	gene	10892347	10912138	.	-	.	gene_id "Zip71B"; transcript_id ""; db_xref "GeneID:140748025"; description "Zinc/iron regulated transporter-related protein 71B"; gbkey "Gene"; gene "Zip71B"; gene_biotype "protein_coding";
NW_027332223.1	Gnomon	transcript	10892347	10912138	.	-	.	gene_id "Zip71B"; transcript_id "XM_073080709.1"; db_xref "GeneID:140748025"; db_xref "GenBank:XM_073080709.1"; experiment "COORDINATES: polyA evidence [ECO:0006239]"; gbkey "mRNA"; gene "Zip71B"; model_evidence "Supporting evidence includes similarity to: 2 Proteins"; product "Zinc/iron regulated transporter-related protein 71B"; transcript_biotype "mRNA";
NW_027332223.1	Gnomon	exon	10911719	10912138	.	-	.	gene_id "Zip71B"; transcript_id "XM_073080709.1"; db_xref "GeneID:140748025"; db_xref "GenBank:XM_073080709.1"; experiment "COORDINATES: polyA evidence [ECO:0006239]"; gene "Zip71B"; model_evidence "Supporting evidence includes similarity to: 2 Proteins"; product "Zinc/iron regulated transporter-related protein 71B"; transcript_biotype "mRNA"; exon_number "1";
NW_027332223.1	Gnomon	exon	10900038	10900179	.	-	.	gene_id "Zip71B"; transcript_id "XM_073080709.1"; db_xref "GeneID:140748025"; db_xref "GenBank:XM_073080709.1"; experiment "COORDINATES: polyA evidence [ECO:0006239]"; gene "Zip71B"; model_evidence "Supporting evidence includes similarity to: 2 Proteins"; product "Zinc/iron regulated transporter-related protein 71B"; transcript_biotype "mRNA"; exon_number "2";
NW_027332223.1	Gnomon	exon	10894833	10895027	.	-	.	gene_id "Zip71B"; transcript_id "XM_073080709.1"; db_xref "GeneID:140748025"; db_xref "GenBank:XM_073080709.1"; experiment "COORDINATES: polyA evidence [ECO:0006239]"; gene "Zip71B"; model_evidence "Supporting evidence includes similarity to: 2 Proteins"; product "Zinc/iron regulated transporter-related protein 71B"; transcript_biotype "mRNA"; exon_number "3";
NW_027332223.1	Gnomon	exon	10892347	10894598	.	-	.	gene_id "Zip71B"; transcript_id "XM_073080709.1"; db_xref "GeneID:140748025"; db_xref "GenBank:XM_073080709.1"; experiment "COORDINATES: polyA evidence [ECO:0006239]"; gene "Zip71B"; model_evidence "Supporting evidence includes similarity to: 2 Proteins"; product "Zinc/iron regulated transporter-related protein 71B"; transcript_biotype "mRNA"; exon_number "4";
NW_027332223.1	Gnomon	CDS	10911719	10911877	.	-	0	gene_id "Zip71B"; transcript_id "XM_073080709.1"; db_xref "GeneID:140748025"; db_xref "GenBank:XP_072936810.1"; gbkey "CDS"; gene "Zip71B"; product "zinc transporter ZIP5"; protein_id "XP_072936810.1"; exon_number "1";
NW_027332223.1	Gnomon	CDS	10900038	10900179	.	-	0	gene_id "Zip71B"; transcript_id "XM_073080709.1"; db_xref "GeneID:140748025"; db_xref "GenBank:XP_072936810.1"; gbkey "CDS"; gene "Zip71B"; product "zinc transporter ZIP5"; protein_id "XP_072936810.1"; exon_number "2";
NW_027332223.1	Gnomon	CDS	10894833	10895027	.	-	2	gene_id "Zip71B"; transcript_id "XM_073080709.1"; db_xref "GeneID:140748025"; db_xref "GenBank:XP_072936810.1"; gbkey "CDS"; gene "Zip71B"; product "zinc transporter ZIP5"; protein_id "XP_072936810.1"; exon_number "3";
NW_027332223.1	Gnomon	CDS	10893679	10894598	.	-	2	gene_id "Zip71B"; transcript_id "XM_073080709.1"; db_xref "GeneID:140748025"; db_xref "GenBank:XP_072936810.1"; gbkey "CDS"; gene "Zip71B"; product "zinc transporter ZIP5"; protein_id "XP_072936810.1"; exon_number "4";
NW_027332223.1	Gnomon	start_codon	10911875	10911877	.	-	0	gene_id "Zip71B"; transcript_id "XM_073080709.1"; db_xref "GeneID:140748025"; db_xref "GenBank:XP_072936810.1"; gbkey "CDS"; gene "Zip71B"; product "zinc transporter ZIP5"; protein_id "XP_072936810.1"; exon_number "1";
NW_027332223.1	Gnomon	stop_codon	10893676	10893678	.	-	0	gene_id "Zip71B"; transcript_id "XM_073080709.1"; db_xref "GeneID:140748025"; db_xref "GenBank:XP_072936810.1"; gbkey "CDS"; gene "Zip71B"; product "zinc transporter ZIP5"; protein_id "XP_072936810.1"; exon_number "4";
NW_027332223.1	Gnomon	gene	10919372	10943687	.	-	.	gene_id "mnd"; transcript_id ""; db_xref "GeneID:140748052"; description "L-type amino acid transporter minidiscs"; gbkey "Gene"; gene "mnd"; gene_biotype "protein_coding";
NW_027332223.1	Gnomon	transcript	10919372	10943687	.	-	.	gene_id "mnd"; transcript_id "XM_073080747.1"; db_xref "GeneID:140748052"; db_xref "GenBank:XM_073080747.1"; experiment "COORDINATES: polyA evidence [ECO:0006239]"; gbkey "mRNA"; gene "mnd"; model_evidence "Supporting evidence includes similarity to: 11 Proteins"; product "L-type amino acid transporter minidiscs"; transcript_biotype "mRNA";
NW_027332223.1	Gnomon	exon	10942853	10943687	.	-	.	gene_id "mnd"; transcript_id "XM_073080747.1"; db_xref "GeneID:140748052"; db_xref "GenBank:XM_073080747.1"; experiment "COORDINATES: polyA evidence [ECO:0006239]"; gene "mnd"; model_evidence "Supporting evidence includes similarity to: 11 Proteins"; product "L-type amino acid transporter minidiscs"; transcript_biotype "mRNA"; exon_number "1";
NW_027332223.1	Gnomon	exon	10935503	10935721	.	-	.	gene_id "mnd"; transcript_id "XM_073080747.1"; db_xref "GeneID:140748052"; db_xref "GenBank:XM_073080747.1"; experiment "COORDINATES: polyA evidence [ECO:0006239]"; gene "mnd"; model_evidence "Supporting evidence includes similarity to: 11 Proteins"; product "L-type amino acid transporter minidiscs"; transcript_biotype "mRNA"; exon_number "2";
NW_027332223.1	Gnomon	exon	10928026	10928296	.	-	.	gene_id "mnd"; transcript_id "XM_073080747.1"; db_xref "GeneID:140748052"; db_xref "GenBank:XM_073080747.1"; experiment "COORDINATES: polyA evidence [ECO:0006239]"; gene "mnd"; model_evidence "Supporting evidence includes similarity to: 11 Proteins"; product "L-type amino acid transporter minidiscs"; transcript_biotype "mRNA"; exon_number "3";
NW_027332223.1	Gnomon	exon	10926687	10927011	.	-	.	gene_id "mnd"; transcript_id "XM_073080747.1"; db_xref "GeneID:140748052"; db_xref "GenBank:XM_073080747.1"; experiment "COORDINATES: polyA evidence [ECO:0006239]"; gene "mnd"; model_evidence "Supporting evidence includes similarity to: 11 Proteins"; product "L-type amino acid transporter minidiscs"; transcript_biotype "mRNA"; exon_number "4";
NW_027332223.1	Gnomon	exon	10919372	10920755	.	-	.	gene_id "mnd"; transcript_id "XM_073080747.1"; db_xref "GeneID:140748052"; db_xref "GenBank:XM_073080747.1"; experiment "COORDINATES: polyA evidence [ECO:0006239]"; gene "mnd"; model_evidence "Supporting evidence includes similarity to: 11 Proteins"; product "L-type amino acid transporter minidiscs"; transcript_biotype "mRNA"; exon_number "5";
NW_027332223.1	Gnomon	CDS	10942853	10943129	.	-	0	gene_id "mnd"; transcript_id "XM_073080747.1"; db_xref "GeneID:140748052"; db_xref "GenBank:XP_072936848.1"; gbkey "CDS"; gene "mnd"; product "large neutral amino acids transporter small subunit 1"; protein_id "XP_072936848.1"; exon_number "1";
NW_027332223.1	Gnomon	CDS	10935503	10935721	.	-	2	gene_id "mnd"; transcript_id "XM_073080747.1"; db_xref "GeneID:140748052"; db_xref "GenBank:XP_072936848.1"; gbkey "CDS"; gene "mnd"; product "large neutral amino acids transporter small subunit 1"; protein_id "XP_072936848.1"; exon_number "2";
NW_027332223.1	Gnomon	CDS	10928026	10928296	.	-	2	gene_id "mnd"; transcript_id "XM_073080747.1"; db_xref "GeneID:140748052"; db_xref "GenBank:XP_072936848.1"; gbkey "CDS"; gene "mnd"; product "large neutral amino acids transporter small subunit 1"; protein_id "XP_072936848.1"; exon_number "3";
NW_027332223.1	Gnomon	CDS	10926687	10927011	.	-	1	gene_id "mnd"; transcript_id "XM_073080747.1"; db_xref "GeneID:140748052"; db_xref "GenBank:XP_072936848.1"; gbkey "CDS"; gene "mnd"; product "large neutral amino acids transporter small subunit 1"; protein_id "XP_072936848.1"; exon_number "4";
NW_027332223.1	Gnomon	CDS	10920366	10920755	.	-	0	gene_id "mnd"; transcript_id "XM_073080747.1"; db_xref "GeneID:140748052"; db_xref "GenBank:XP_072936848.1"; gbkey "CDS"; gene "mnd"; product "large neutral amino acids transporter small subunit 1"; protein_id "XP_072936848.1"; exon_number "5";
NW_027332223.1	Gnomon	start_codon	10943127	10943129	.	-	0	gene_id "mnd"; transcript_id "XM_073080747.1"; db_xref "GeneID:140748052"; db_xref "GenBank:XP_072936848.1"; gbkey "CDS"; gene "mnd"; product "large neutral amino acids transporter small subunit 1"; protein_id "XP_072936848.1"; exon_number "1";
NW_027332223.1	Gnomon	stop_codon	10920363	10920365	.	-	0	gene_id "mnd"; transcript_id "XM_073080747.1"; db_xref "GeneID:140748052"; db_xref "GenBank:XP_072936848.1"; gbkey "CDS"; gene "mnd"; product "large neutral amino acids transporter small subunit 1"; protein_id "XP_072936848.1"; exon_number "5";
NW_027332223.1	Gnomon	gene	10944319	10953342	.	-	.	gene_id "LOC140748054"; transcript_id ""; db_xref "GeneID:140748054"; description "angio-associated migratory cell protein"; gbkey "Gene"; gene "LOC140748054"; gene_biotype "protein_coding";
NW_027332223.1	Gnomon	transcript	10944319	10953342	.	-	.	gene_id "LOC140748054"; transcript_id "XM_073080750.1"; db_xref "GeneID:140748054"; db_xref "GenBank:XM_073080750.1"; experiment "COORDINATES: polyA evidence [ECO:0006239]"; gbkey "mRNA"; gene "LOC140748054"; model_evidence "Supporting evidence includes similarity to: 7 Proteins"; product "angio-associated migratory cell protein"; transcript_biotype "mRNA";
NW_027332223.1	Gnomon	exon	10953161	10953342	.	-	.	gene_id "LOC140748054"; transcript_id "XM_073080750.1"; db_xref "GeneID:140748054"; db_xref "GenBank:XM_073080750.1"; experiment "COORDINATES: polyA evidence [ECO:0006239]"; gene "LOC140748054"; model_evidence "Supporting evidence includes similarity to: 7 Proteins"; product "angio-associated migratory cell protein"; transcript_biotype "mRNA"; exon_number "1";
NW_027332223.1	Gnomon	exon	10952469	10953072	.	-	.	gene_id "LOC140748054"; transcript_id "XM_073080750.1"; db_xref "GeneID:140748054"; db_xref "GenBank:XM_073080750.1"; experiment "COORDINATES: polyA evidence [ECO:0006239]"; gene "LOC140748054"; model_evidence "Supporting evidence includes similarity to: 7 Proteins"; product "angio-associated migratory cell protein"; transcript_biotype "mRNA"; exon_number "2";
NW_027332223.1	Gnomon	exon	10952029	10952203	.	-	.	gene_id "LOC140748054"; transcript_id "XM_073080750.1"; db_xref "GeneID:140748054"; db_xref "GenBank:XM_073080750.1"; experiment "COORDINATES: polyA evidence [ECO:0006239]"; gene "LOC140748054"; model_evidence "Supporting evidence includes similarity to: 7 Proteins"; product "angio-associated migratory cell protein"; transcript_biotype "mRNA"; exon_number "3";
NW_027332223.1	Gnomon	exon	10947692	10947808	.	-	.	gene_id "LOC140748054"; transcript_id "XM_073080750.1"; db_xref "GeneID:140748054"; db_xref "GenBank:XM_073080750.1"; experiment "COORDINATES: polyA evidence [ECO:0006239]"; gene "LOC140748054"; model_evidence "Supporting evidence includes similarity to: 7 Proteins"; product "angio-associated migratory cell protein"; transcript_biotype "mRNA"; exon_number "4";
NW_027332223.1	Gnomon	exon	10944319	10944697	.	-	.	gene_id "LOC140748054"; transcript_id "XM_073080750.1"; db_xref "GeneID:140748054"; db_xref "GenBank:XM_073080750.1"; experiment "COORDINATES: polyA evidence [ECO:0006239]"; gene "LOC140748054"; model_evidence "Supporting evidence includes similarity to: 7 Proteins"; product "angio-associated migratory cell protein"; transcript_biotype "mRNA"; exon_number "5";
NW_027332223.1	Gnomon	CDS	10952469	10953062	.	-	0	gene_id "LOC140748054"; transcript_id "XM_073080750.1"; db_xref "GeneID:140748054"; db_xref "GenBank:XP_072936851.1"; gbkey "CDS"; gene "LOC140748054"; product "angio-associated migratory cell protein"; protein_id "XP_072936851.1"; exon_number "2";
NW_027332223.1	Gnomon	CDS	10952029	10952203	.	-	0	gene_id "LOC140748054"; transcript_id "XM_073080750.1"; db_xref "GeneID:140748054"; db_xref "GenBank:XP_072936851.1"; gbkey "CDS"; gene "LOC140748054"; product "angio-associated migratory cell protein"; protein_id "XP_072936851.1"; exon_number "3";
NW_027332223.1	Gnomon	CDS	10947692	10947808	.	-	2	gene_id "LOC140748054"; transcript_id "XM_073080750.1"; db_xref "GeneID:140748054"; db_xref "GenBank:XP_072936851.1"; gbkey "CDS"; gene "LOC140748054"; product "angio-associated migratory cell protein"; protein_id "XP_072936851.1"; exon_number "4";
NW_027332223.1	Gnomon	CDS	10944396	10944697	.	-	2	gene_id "LOC140748054"; transcript_id "XM_073080750.1"; db_xref "GeneID:140748054"; db_xref "GenBank:XP_072936851.1"; gbkey "CDS"; gene "LOC140748054"; product "angio-associated migratory cell protein"; protein_id "XP_072936851.1"; exon_number "5";
NW_027332223.1	Gnomon	start_codon	10953060	10953062	.	-	0	gene_id "LOC140748054"; transcript_id "XM_073080750.1"; db_xref "GeneID:140748054"; db_xref "GenBank:XP_072936851.1"; gbkey "CDS"; gene "LOC140748054"; product "angio-associated migratory cell protein"; protein_id "XP_072936851.1"; exon_number "2";
NW_027332223.1	Gnomon	stop_codon	10944393	10944395	.	-	0	gene_id "LOC140748054"; transcript_id "XM_073080750.1"; db_xref "GeneID:140748054"; db_xref "GenBank:XP_072936851.1"; gbkey "CDS"; gene "LOC140748054"; product "angio-associated migratory cell protein"; protein_id "XP_072936851.1"; exon_number "5";
NW_027332223.1	Gnomon	gene	10953567	10955401	.	+	.	gene_id "mRpL10"; transcript_id ""; db_xref "GeneID:140748058"; description "mitochondrial ribosomal protein L10"; gbkey "Gene"; gene "mRpL10"; gene_biotype "protein_coding";
NW_027332223.1	Gnomon	transcript	10953567	10955401	.	+	.	gene_id "mRpL10"; transcript_id "XM_073080755.1"; db_xref "GeneID:140748058"; db_xref "GenBank:XM_073080755.1"; experiment "COORDINATES: polyA evidence [ECO:0006239]"; gbkey "mRNA"; gene "mRpL10"; model_evidence "Supporting evidence includes similarity to: 8 Proteins"; product "mitochondrial ribosomal protein L10"; transcript_biotype "mRNA";
NW_027332223.1	Gnomon	exon	10953567	10953725	.	+	.	gene_id "mRpL10"; transcript_id "XM_073080755.1"; db_xref "GeneID:140748058"; db_xref "GenBank:XM_073080755.1"; experiment "COORDINATES: polyA evidence [ECO:0006239]"; gene "mRpL10"; model_evidence "Supporting evidence includes similarity to: 8 Proteins"; product "mitochondrial ribosomal protein L10"; transcript_biotype "mRNA"; exon_number "1";
NW_027332223.1	Gnomon	exon	10953802	10954305	.	+	.	gene_id "mRpL10"; transcript_id "XM_073080755.1"; db_xref "GeneID:140748058"; db_xref "GenBank:XM_073080755.1"; experiment "COORDINATES: polyA evidence [ECO:0006239]"; gene "mRpL10"; model_evidence "Supporting evidence includes similarity to: 8 Proteins"; product "mitochondrial ribosomal protein L10"; transcript_biotype "mRNA"; exon_number "2";
NW_027332223.1	Gnomon	exon	10955087	10955401	.	+	.	gene_id "mRpL10"; transcript_id "XM_073080755.1"; db_xref "GeneID:140748058"; db_xref "GenBank:XM_073080755.1"; experiment "COORDINATES: polyA evidence [ECO:0006239]"; gene "mRpL10"; model_evidence "Supporting evidence includes similarity to: 8 Proteins"; product "mitochondrial ribosomal protein L10"; transcript_biotype "mRNA"; exon_number "3";
NW_027332223.1	Gnomon	CDS	10953707	10953725	.	+	0	gene_id "mRpL10"; transcript_id "XM_073080755.1"; db_xref "GeneID:140748058"; db_xref "GenBank:XP_072936856.1"; gbkey "CDS"; gene "mRpL10"; product "large ribosomal subunit protein uL10m"; protein_id "XP_072936856.1"; exon_number "1";
NW_027332223.1	Gnomon	CDS	10953802	10954305	.	+	2	gene_id "mRpL10"; transcript_id "XM_073080755.1"; db_xref "GeneID:140748058"; db_xref "GenBank:XP_072936856.1"; gbkey "CDS"; gene "mRpL10"; product "large ribosomal subunit protein uL10m"; protein_id "XP_072936856.1"; exon_number "2";
NW_027332223.1	Gnomon	CDS	10955087	10955337	.	+	2	gene_id "mRpL10"; transcript_id "XM_073080755.1"; db_xref "GeneID:140748058"; db_xref "GenBank:XP_072936856.1"; gbkey "CDS"; gene "mRpL10"; product "large ribosomal subunit protein uL10m"; protein_id "XP_072936856.1"; exon_number "3";
NW_027332223.1	Gnomon	start_codon	10953707	10953709	.	+	0	gene_id "mRpL10"; transcript_id "XM_073080755.1"; db_xref "GeneID:140748058"; db_xref "GenBank:XP_072936856.1"; gbkey "CDS"; gene "mRpL10"; product "large ribosomal subunit protein uL10m"; protein_id "XP_072936856.1"; exon_number "1";
NW_027332223.1	Gnomon	stop_codon	10955338	10955340	.	+	0	gene_id "mRpL10"; transcript_id "XM_073080755.1"; db_xref "GeneID:140748058"; db_xref "GenBank:XP_072936856.1"; gbkey "CDS"; gene "mRpL10"; product "large ribosomal subunit protein uL10m"; protein_id "XP_072936856.1"; exon_number "3";
NW_027332223.1	Gnomon	gene	10956237	10958806	.	-	.	gene_id "LOC140748024"; transcript_id ""; db_xref "GeneID:140748024"; description "uncharacterized LOC140748024"; gbkey "Gene"; gene "LOC140748024"; gene_biotype "protein_coding";
NW_027332223.1	Gnomon	transcript	10956237	10958806	.	-	.	gene_id "LOC140748024"; transcript_id "XM_073080708.1"; db_xref "GeneID:140748024"; db_xref "GenBank:XM_073080708.1"; gbkey "mRNA"; gene "LOC140748024"; model_evidence "Supporting evidence includes similarity to: 6 Proteins"; product "uncharacterized protein"; transcript_biotype "mRNA";
NW_027332223.1	Gnomon	exon	10958692	10958806	.	-	.	gene_id "LOC140748024"; transcript_id "XM_073080708.1"; db_xref "GeneID:140748024"; db_xref "GenBank:XM_073080708.1"; gene "LOC140748024"; model_evidence "Supporting evidence includes similarity to: 6 Proteins"; product "uncharacterized protein"; transcript_biotype "mRNA"; exon_number "1";
NW_027332223.1	Gnomon	exon	10957946	10958223	.	-	.	gene_id "LOC140748024"; transcript_id "XM_073080708.1"; db_xref "GeneID:140748024"; db_xref "GenBank:XM_073080708.1"; gene "LOC140748024"; model_evidence "Supporting evidence includes similarity to: 6 Proteins"; product "uncharacterized protein"; transcript_biotype "mRNA"; exon_number "2";
NW_027332223.1	Gnomon	exon	10957570	10957729	.	-	.	gene_id "LOC140748024"; transcript_id "XM_073080708.1"; db_xref "GeneID:140748024"; db_xref "GenBank:XM_073080708.1"; gene "LOC140748024"; model_evidence "Supporting evidence includes similarity to: 6 Proteins"; product "uncharacterized protein"; transcript_biotype "mRNA"; exon_number "3";
NW_027332223.1	Gnomon	exon	10956237	10957186	.	-	.	gene_id "LOC140748024"; transcript_id "XM_073080708.1"; db_xref "GeneID:140748024"; db_xref "GenBank:XM_073080708.1"; gene "LOC140748024"; model_evidence "Supporting evidence includes similarity to: 6 Proteins"; product "uncharacterized protein"; transcript_biotype "mRNA"; exon_number "4";
NW_027332223.1	Gnomon	CDS	10957946	10958058	.	-	0	gene_id "LOC140748024"; transcript_id "XM_073080708.1"; db_xref "GeneID:140748024"; db_xref "GenBank:XP_072936809.1"; gbkey "CDS"; gene "LOC140748024"; product "uncharacterized protein"; protein_id "XP_072936809.1"; exon_number "2";
NW_027332223.1	Gnomon	CDS	10957570	10957729	.	-	1	gene_id "LOC140748024"; transcript_id "XM_073080708.1"; db_xref "GeneID:140748024"; db_xref "GenBank:XP_072936809.1"; gbkey "CDS"; gene "LOC140748024"; product "uncharacterized protein"; protein_id "XP_072936809.1"; exon_number "3";
NW_027332223.1	Gnomon	CDS	10956620	10957186	.	-	0	gene_id "LOC140748024"; transcript_id "XM_073080708.1"; db_xref "GeneID:140748024"; db_xref "GenBank:XP_072936809.1"; gbkey "CDS"; gene "LOC140748024"; product "uncharacterized protein"; protein_id "XP_072936809.1"; exon_number "4";
NW_027332223.1	Gnomon	start_codon	10958056	10958058	.	-	0	gene_id "LOC140748024"; transcript_id "XM_073080708.1"; db_xref "GeneID:140748024"; db_xref "GenBank:XP_072936809.1"; gbkey "CDS"; gene "LOC140748024"; product "uncharacterized protein"; protein_id "XP_072936809.1"; exon_number "2";
NW_027332223.1	Gnomon	stop_codon	10956617	10956619	.	-	0	gene_id "LOC140748024"; transcript_id "XM_073080708.1"; db_xref "GeneID:140748024"; db_xref "GenBank:XP_072936809.1"; gbkey "CDS"; gene "LOC140748024"; product "uncharacterized protein"; protein_id "XP_072936809.1"; exon_number "4";
NW_027332223.1	Gnomon	gene	10961631	10994097	.	+	.	gene_id "JhI-21"; transcript_id ""; db_xref "GeneID:140748029"; description "Juvenile hormone Inducible-21"; gbkey "Gene"; gene "JhI-21"; gene_biotype "protein_coding";
NW_027332223.1	Gnomon	transcript	10961631	10994097	.	+	.	gene_id "JhI-21"; transcript_id "XM_073080713.1"; db_xref "GeneID:140748029"; db_xref "GenBank:XM_073080713.1"; experiment "COORDINATES: polyA evidence [ECO:0006239]"; gbkey "mRNA"; gene "JhI-21"; model_evidence "Supporting evidence includes similarity to: 9 Proteins"; product "Juvenile hormone Inducible-21"; transcript_biotype "mRNA";
NW_027332223.1	Gnomon	exon	10961631	10962097	.	+	.	gene_id "JhI-21"; transcript_id "XM_073080713.1"; db_xref "GeneID:140748029"; db_xref "GenBank:XM_073080713.1"; experiment "COORDINATES: polyA evidence [ECO:0006239]"; gene "JhI-21"; model_evidence "Supporting evidence includes similarity to: 9 Proteins"; product "Juvenile hormone Inducible-21"; transcript_biotype "mRNA"; exon_number "1";
NW_027332223.1	Gnomon	exon	10971592	10971890	.	+	.	gene_id "JhI-21"; transcript_id "XM_073080713.1"; db_xref "GeneID:140748029"; db_xref "GenBank:XM_073080713.1"; experiment "COORDINATES: polyA evidence [ECO:0006239]"; gene "JhI-21"; model_evidence "Supporting evidence includes similarity to: 9 Proteins"; product "Juvenile hormone Inducible-21"; transcript_biotype "mRNA"; exon_number "2";
NW_027332223.1	Gnomon	exon	10983914	10984039	.	+	.	gene_id "JhI-21"; transcript_id "XM_073080713.1"; db_xref "GeneID:140748029"; db_xref "GenBank:XM_073080713.1"; experiment "COORDINATES: polyA evidence [ECO:0006239]"; gene "JhI-21"; model_evidence "Supporting evidence includes similarity to: 9 Proteins"; product "Juvenile hormone Inducible-21"; transcript_biotype "mRNA"; exon_number "3";
NW_027332223.1	Gnomon	exon	10985068	10985209	.	+	.	gene_id "JhI-21"; transcript_id "XM_073080713.1"; db_xref "GeneID:140748029"; db_xref "GenBank:XM_073080713.1"; experiment "COORDINATES: polyA evidence [ECO:0006239]"; gene "JhI-21"; model_evidence "Supporting evidence includes similarity to: 9 Proteins"; product "Juvenile hormone Inducible-21"; transcript_biotype "mRNA"; exon_number "4";
NW_027332223.1	Gnomon	exon	10989049	10989172	.	+	.	gene_id "JhI-21"; transcript_id "XM_073080713.1"; db_xref "GeneID:140748029"; db_xref "GenBank:XM_073080713.1"; experiment "COORDINATES: polyA evidence [ECO:0006239]"; gene "JhI-21"; model_evidence "Supporting evidence includes similarity to: 9 Proteins"; product "Juvenile hormone Inducible-21"; transcript_biotype "mRNA"; exon_number "5";
NW_027332223.1	Gnomon	exon	10990288	10990488	.	+	.	gene_id "JhI-21"; transcript_id "XM_073080713.1"; db_xref "GeneID:140748029"; db_xref "GenBank:XM_073080713.1"; experiment "COORDINATES: polyA evidence [ECO:0006239]"; gene "JhI-21"; model_evidence "Supporting evidence includes similarity to: 9 Proteins"; product "Juvenile hormone Inducible-21"; transcript_biotype "mRNA"; exon_number "6";
NW_027332223.1	Gnomon	exon	10991058	10994097	.	+	.	gene_id "JhI-21"; transcript_id "XM_073080713.1"; db_xref "GeneID:140748029"; db_xref "GenBank:XM_073080713.1"; experiment "COORDINATES: polyA evidence [ECO:0006239]"; gene "JhI-21"; model_evidence "Supporting evidence includes similarity to: 9 Proteins"; product "Juvenile hormone Inducible-21"; transcript_biotype "mRNA"; exon_number "7";
NW_027332223.1	Gnomon	CDS	10961955	10962097	.	+	0	gene_id "JhI-21"; transcript_id "XM_073080713.1"; db_xref "GeneID:140748029"; db_xref "GenBank:XP_072936814.1"; gbkey "CDS"; gene "JhI-21"; product "large neutral amino acids transporter small subunit 2"; protein_id "XP_072936814.1"; exon_number "1";
NW_027332223.1	Gnomon	CDS	10971592	10971890	.	+	1	gene_id "JhI-21"; transcript_id "XM_073080713.1"; db_xref "GeneID:140748029"; db_xref "GenBank:XP_072936814.1"; gbkey "CDS"; gene "JhI-21"; product "large neutral amino acids transporter small subunit 2"; protein_id "XP_072936814.1"; exon_number "2";
NW_027332223.1	Gnomon	CDS	10983914	10984039	.	+	2	gene_id "JhI-21"; transcript_id "XM_073080713.1"; db_xref "GeneID:140748029"; db_xref "GenBank:XP_072936814.1"; gbkey "CDS"; gene "JhI-21"; product "large neutral amino acids transporter small subunit 2"; protein_id "XP_072936814.1"; exon_number "3";
NW_027332223.1	Gnomon	CDS	10985068	10985209	.	+	2	gene_id "JhI-21"; transcript_id "XM_073080713.1"; db_xref "GeneID:140748029"; db_xref "GenBank:XP_072936814.1"; gbkey "CDS"; gene "JhI-21"; product "large neutral amino acids transporter small subunit 2"; protein_id "XP_072936814.1"; exon_number "4";
NW_027332223.1	Gnomon	CDS	10989049	10989172	.	+	1	gene_id "JhI-21"; transcript_id "XM_073080713.1"; db_xref "GeneID:140748029"; db_xref "GenBank:XP_072936814.1"; gbkey "CDS"; gene "JhI-21"; product "large neutral amino acids transporter small subunit 2"; protein_id "XP_072936814.1"; exon_number "5";
NW_027332223.1	Gnomon	CDS	10990288	10990488	.	+	0	gene_id "JhI-21"; transcript_id "XM_073080713.1"; db_xref "GeneID:140748029"; db_xref "GenBank:XP_072936814.1"; gbkey "CDS"; gene "JhI-21"; product "large neutral amino acids transporter small subunit 2"; protein_id "XP_072936814.1"; exon_number "6";
NW_027332223.1	Gnomon	CDS	10991058	10991456	.	+	0	gene_id "JhI-21"; transcript_id "XM_073080713.1"; db_xref "GeneID:140748029"; db_xref "GenBank:XP_072936814.1"; gbkey "CDS"; gene "JhI-21"; product "large neutral amino acids transporter small subunit 2"; protein_id "XP_072936814.1"; exon_number "7";
NW_027332223.1	Gnomon	start_codon	10961955	10961957	.	+	0	gene_id "JhI-21"; transcript_id "XM_073080713.1"; db_xref "GeneID:140748029"; db_xref "GenBank:XP_072936814.1"; gbkey "CDS"; gene "JhI-21"; product "large neutral amino acids transporter small subunit 2"; protein_id "XP_072936814.1"; exon_number "1";
NW_027332223.1	Gnomon	stop_codon	10991457	10991459	.	+	0	gene_id "JhI-21"; transcript_id "XM_073080713.1"; db_xref "GeneID:140748029"; db_xref "GenBank:XP_072936814.1"; gbkey "CDS"; gene "JhI-21"; product "large neutral amino acids transporter small subunit 2"; protein_id "XP_072936814.1"; exon_number "7";
NW_027332223.1	Gnomon	gene	10995112	10996626	.	+	.	gene_id "LOC140748003"; transcript_id ""; db_xref "GeneID:140748003"; description "NADH-ubiquinone oxidoreductase 49 kDa subunit-like"; gbkey "Gene"; gene "LOC140748003"; gene_biotype "protein_coding";
NW_027332223.1	Gnomon	transcript	10995112	10996626	.	+	.	gene_id "LOC140748003"; transcript_id "XM_073080681.1"; db_xref "GeneID:140748003"; db_xref "GenBank:XM_073080681.1"; gbkey "mRNA"; gene "LOC140748003"; model_evidence "Supporting evidence includes similarity to: 70 Proteins"; product "NADH-ubiquinone oxidoreductase 49 kDa subunit-like"; transcript_biotype "mRNA";
NW_027332223.1	Gnomon	exon	10995112	10996626	.	+	.	gene_id "LOC140748003"; transcript_id "XM_073080681.1"; db_xref "GeneID:140748003"; db_xref "GenBank:XM_073080681.1"; gene "LOC140748003"; model_evidence "Supporting evidence includes similarity to: 70 Proteins"; product "NADH-ubiquinone oxidoreductase 49 kDa subunit-like"; transcript_biotype "mRNA"; exon_number "1";
NW_027332223.1	Gnomon	CDS	10995238	10996602	.	+	0	gene_id "LOC140748003"; transcript_id "XM_073080681.1"; db_xref "GeneID:140748003"; db_xref "GenBank:XP_072936782.1"; gbkey "CDS"; gene "LOC140748003"; product "NADH-ubiquinone oxidoreductase 49 kDa subunit-like"; protein_id "XP_072936782.1"; exon_number "1";
NW_027332223.1	Gnomon	start_codon	10995238	10995240	.	+	0	gene_id "LOC140748003"; transcript_id "XM_073080681.1"; db_xref "GeneID:140748003"; db_xref "GenBank:XP_072936782.1"; gbkey "CDS"; gene "LOC140748003"; product "NADH-ubiquinone oxidoreductase 49 kDa subunit-like"; protein_id "XP_072936782.1"; exon_number "1";
NW_027332223.1	Gnomon	stop_codon	10996603	10996605	.	+	0	gene_id "LOC140748003"; transcript_id "XM_073080681.1"; db_xref "GeneID:140748003"; db_xref "GenBank:XP_072936782.1"; gbkey "CDS"; gene "LOC140748003"; product "NADH-ubiquinone oxidoreductase 49 kDa subunit-like"; protein_id "XP_072936782.1"; exon_number "1";
NW_027332223.1	Gnomon	gene	10998326	11006151	.	+	.	gene_id "Snx21"; transcript_id ""; db_xref "GeneID:140748030"; description "Sorting nexin 21"; gbkey "Gene"; gene "Snx21"; gene_biotype "protein_coding";
NW_027332223.1	Gnomon	transcript	10998326	11006151	.	+	.	gene_id "Snx21"; transcript_id "XM_073080714.1"; db_xref "GeneID:140748030"; db_xref "GenBank:XM_073080714.1"; gbkey "mRNA"; gene "Snx21"; model_evidence "Supporting evidence includes similarity to: 8 Proteins"; product "Sorting nexin 21"; transcript_biotype "mRNA";
NW_027332223.1	Gnomon	exon	10998326	10998682	.	+	.	gene_id "Snx21"; transcript_id "XM_073080714.1"; db_xref "GeneID:140748030"; db_xref "GenBank:XM_073080714.1"; gene "Snx21"; model_evidence "Supporting evidence includes similarity to: 8 Proteins"; product "Sorting nexin 21"; transcript_biotype "mRNA"; exon_number "1";
NW_027332223.1	Gnomon	exon	10999408	10999629	.	+	.	gene_id "Snx21"; transcript_id "XM_073080714.1"; db_xref "GeneID:140748030"; db_xref "GenBank:XM_073080714.1"; gene "Snx21"; model_evidence "Supporting evidence includes similarity to: 8 Proteins"; product "Sorting nexin 21"; transcript_biotype "mRNA"; exon_number "2";
NW_027332223.1	Gnomon	exon	11000144	11000337	.	+	.	gene_id "Snx21"; transcript_id "XM_073080714.1"; db_xref "GeneID:140748030"; db_xref "GenBank:XM_073080714.1"; gene "Snx21"; model_evidence "Supporting evidence includes similarity to: 8 Proteins"; product "Sorting nexin 21"; transcript_biotype "mRNA"; exon_number "3";
NW_027332223.1	Gnomon	exon	11002177	11006151	.	+	.	gene_id "Snx21"; transcript_id "XM_073080714.1"; db_xref "GeneID:140748030"; db_xref "GenBank:XM_073080714.1"; gene "Snx21"; model_evidence "Supporting evidence includes similarity to: 8 Proteins"; product "Sorting nexin 21"; transcript_biotype "mRNA"; exon_number "4";
NW_027332223.1	Gnomon	CDS	10998467	10998682	.	+	0	gene_id "Snx21"; transcript_id "XM_073080714.1"; db_xref "GeneID:140748030"; db_xref "GenBank:XP_072936815.1"; gbkey "CDS"; gene "Snx21"; product "sorting nexin-20"; protein_id "XP_072936815.1"; exon_number "1";
NW_027332223.1	Gnomon	CDS	10999408	10999629	.	+	0	gene_id "Snx21"; transcript_id "XM_073080714.1"; db_xref "GeneID:140748030"; db_xref "GenBank:XP_072936815.1"; gbkey "CDS"; gene "Snx21"; product "sorting nexin-20"; protein_id "XP_072936815.1"; exon_number "2";
NW_027332223.1	Gnomon	CDS	11000144	11000337	.	+	0	gene_id "Snx21"; transcript_id "XM_073080714.1"; db_xref "GeneID:140748030"; db_xref "GenBank:XP_072936815.1"; gbkey "CDS"; gene "Snx21"; product "sorting nexin-20"; protein_id "XP_072936815.1"; exon_number "3";
NW_027332223.1	Gnomon	CDS	11002177	11002303	.	+	1	gene_id "Snx21"; transcript_id "XM_073080714.1"; db_xref "GeneID:140748030"; db_xref "GenBank:XP_072936815.1"; gbkey "CDS"; gene "Snx21"; product "sorting nexin-20"; protein_id "XP_072936815.1"; exon_number "4";
NW_027332223.1	Gnomon	start_codon	10998467	10998469	.	+	0	gene_id "Snx21"; transcript_id "XM_073080714.1"; db_xref "GeneID:140748030"; db_xref "GenBank:XP_072936815.1"; gbkey "CDS"; gene "Snx21"; product "sorting nexin-20"; protein_id "XP_072936815.1"; exon_number "1";
NW_027332223.1	Gnomon	stop_codon	11002304	11002306	.	+	0	gene_id "Snx21"; transcript_id "XM_073080714.1"; db_xref "GeneID:140748030"; db_xref "GenBank:XP_072936815.1"; gbkey "CDS"; gene "Snx21"; product "sorting nexin-20"; protein_id "XP_072936815.1"; exon_number "4";
NW_027332223.1	Gnomon	gene	11010548	11011723	.	+	.	gene_id "LOC140748354"; transcript_id ""; db_xref "GeneID:140748354"; description "uncharacterized LOC140748354"; gbkey "Gene"; gene "LOC140748354"; gene_biotype "protein_coding";
NW_027332223.1	Gnomon	transcript	11010548	11011723	.	+	.	gene_id "LOC140748354"; transcript_id "XM_073081199.1"; db_xref "GeneID:140748354"; db_xref "GenBank:XM_073081199.1"; experiment "COORDINATES: polyA evidence [ECO:0006239]"; gbkey "mRNA"; gene "LOC140748354"; model_evidence "Supporting evidence includes similarity to: 3 Proteins"; product "uncharacterized protein"; transcript_biotype "mRNA";
NW_027332223.1	Gnomon	exon	11010548	11010858	.	+	.	gene_id "LOC140748354"; transcript_id "XM_073081199.1"; db_xref "GeneID:140748354"; db_xref "GenBank:XM_073081199.1"; experiment "COORDINATES: polyA evidence [ECO:0006239]"; gene "LOC140748354"; model_evidence "Supporting evidence includes similarity to: 3 Proteins"; product "uncharacterized protein"; transcript_biotype "mRNA"; exon_number "1";
NW_027332223.1	Gnomon	exon	11011318	11011723	.	+	.	gene_id "LOC140748354"; transcript_id "XM_073081199.1"; db_xref "GeneID:140748354"; db_xref "GenBank:XM_073081199.1"; experiment "COORDINATES: polyA evidence [ECO:0006239]"; gene "LOC140748354"; model_evidence "Supporting evidence includes similarity to: 3 Proteins"; product "uncharacterized protein"; transcript_biotype "mRNA"; exon_number "2";
NW_027332223.1	Gnomon	CDS	11010632	11010858	.	+	0	gene_id "LOC140748354"; transcript_id "XM_073081199.1"; db_xref "GeneID:140748354"; db_xref "GenBank:XP_072937300.1"; gbkey "CDS"; gene "LOC140748354"; product "uncharacterized protein"; protein_id "XP_072937300.1"; exon_number "1";
NW_027332223.1	Gnomon	CDS	11011318	11011573	.	+	1	gene_id "LOC140748354"; transcript_id "XM_073081199.1"; db_xref "GeneID:140748354"; db_xref "GenBank:XP_072937300.1"; gbkey "CDS"; gene "LOC140748354"; product "uncharacterized protein"; protein_id "XP_072937300.1"; exon_number "2";
NW_027332223.1	Gnomon	start_codon	11010632	11010634	.	+	0	gene_id "LOC140748354"; transcript_id "XM_073081199.1"; db_xref "GeneID:140748354"; db_xref "GenBank:XP_072937300.1"; gbkey "CDS"; gene "LOC140748354"; product "uncharacterized protein"; protein_id "XP_072937300.1"; exon_number "1";
NW_027332223.1	Gnomon	stop_codon	11011574	11011576	.	+	0	gene_id "LOC140748354"; transcript_id "XM_073081199.1"; db_xref "GeneID:140748354"; db_xref "GenBank:XP_072937300.1"; gbkey "CDS"; gene "LOC140748354"; product "uncharacterized protein"; protein_id "XP_072937300.1"; exon_number "2";
NW_027332223.1	Gnomon	gene	11101695	11162907	.	+	.	gene_id "LOC140748050"; transcript_id ""; db_xref "GeneID:140748050"; description "T-box transcription factor TBX20-like"; gbkey "Gene"; gene "LOC140748050"; gene_biotype "protein_coding";
NW_027332223.1	Gnomon	transcript	11101695	11162907	.	+	.	gene_id "LOC140748050"; transcript_id "XM_073080744.1"; db_xref "GeneID:140748050"; db_xref "GenBank:XM_073080744.1"; experiment "COORDINATES: polyA evidence [ECO:0006239]"; gbkey "mRNA"; gene "LOC140748050"; model_evidence "Supporting evidence includes similarity to: 19 Proteins"; product "T-box transcription factor TBX20-like, transcript variant X1"; transcript_biotype "mRNA";
NW_027332223.1	Gnomon	exon	11101695	11102316	.	+	.	gene_id "LOC140748050"; transcript_id "XM_073080744.1"; db_xref "GeneID:140748050"; db_xref "GenBank:XM_073080744.1"; experiment "COORDINATES: polyA evidence [ECO:0006239]"; gene "LOC140748050"; model_evidence "Supporting evidence includes similarity to: 19 Proteins"; product "T-box transcription factor TBX20-like, transcript variant X1"; transcript_biotype "mRNA"; exon_number "1";
NW_027332223.1	Gnomon	exon	11115842	11116124	.	+	.	gene_id "LOC140748050"; transcript_id "XM_073080744.1"; db_xref "GeneID:140748050"; db_xref "GenBank:XM_073080744.1"; experiment "COORDINATES: polyA evidence [ECO:0006239]"; gene "LOC140748050"; model_evidence "Supporting evidence includes similarity to: 19 Proteins"; product "T-box transcription factor TBX20-like, transcript variant X1"; transcript_biotype "mRNA"; exon_number "2";
NW_027332223.1	Gnomon	exon	11149493	11149766	.	+	.	gene_id "LOC140748050"; transcript_id "XM_073080744.1"; db_xref "GeneID:140748050"; db_xref "GenBank:XM_073080744.1"; experiment "COORDINATES: polyA evidence [ECO:0006239]"; gene "LOC140748050"; model_evidence "Supporting evidence includes similarity to: 19 Proteins"; product "T-box transcription factor TBX20-like, transcript variant X1"; transcript_biotype "mRNA"; exon_number "3";
NW_027332223.1	Gnomon	exon	11150172	11150336	.	+	.	gene_id "LOC140748050"; transcript_id "XM_073080744.1"; db_xref "GeneID:140748050"; db_xref "GenBank:XM_073080744.1"; experiment "COORDINATES: polyA evidence [ECO:0006239]"; gene "LOC140748050"; model_evidence "Supporting evidence includes similarity to: 19 Proteins"; product "T-box transcription factor TBX20-like, transcript variant X1"; transcript_biotype "mRNA"; exon_number "4";
NW_027332223.1	Gnomon	exon	11160968	11161044	.	+	.	gene_id "LOC140748050"; transcript_id "XM_073080744.1"; db_xref "GeneID:140748050"; db_xref "GenBank:XM_073080744.1"; experiment "COORDINATES: polyA evidence [ECO:0006239]"; gene "LOC140748050"; model_evidence "Supporting evidence includes similarity to: 19 Proteins"; product "T-box transcription factor TBX20-like, transcript variant X1"; transcript_biotype "mRNA"; exon_number "5";
NW_027332223.1	Gnomon	exon	11161578	11161652	.	+	.	gene_id "LOC140748050"; transcript_id "XM_073080744.1"; db_xref "GeneID:140748050"; db_xref "GenBank:XM_073080744.1"; experiment "COORDINATES: polyA evidence [ECO:0006239]"; gene "LOC140748050"; model_evidence "Supporting evidence includes similarity to: 19 Proteins"; product "T-box transcription factor TBX20-like, transcript variant X1"; transcript_biotype "mRNA"; exon_number "6";
NW_027332223.1	Gnomon	exon	11161730	11162907	.	+	.	gene_id "LOC140748050"; transcript_id "XM_073080744.1"; db_xref "GeneID:140748050"; db_xref "GenBank:XM_073080744.1"; experiment "COORDINATES: polyA evidence [ECO:0006239]"; gene "LOC140748050"; model_evidence "Supporting evidence includes similarity to: 19 Proteins"; product "T-box transcription factor TBX20-like, transcript variant X1"; transcript_biotype "mRNA"; exon_number "7";
NW_027332223.1	Gnomon	CDS	11102079	11102316	.	+	0	gene_id "LOC140748050"; transcript_id "XM_073080744.1"; db_xref "GeneID:140748050"; db_xref "GenBank:XP_072936845.1"; gbkey "CDS"; gene "LOC140748050"; product "T-box transcription factor TBX20-like isoform X1"; protein_id "XP_072936845.1"; exon_number "1";
NW_027332223.1	Gnomon	CDS	11115842	11116124	.	+	2	gene_id "LOC140748050"; transcript_id "XM_073080744.1"; db_xref "GeneID:140748050"; db_xref "GenBank:XP_072936845.1"; gbkey "CDS"; gene "LOC140748050"; product "T-box transcription factor TBX20-like isoform X1"; protein_id "XP_072936845.1"; exon_number "2";
NW_027332223.1	Gnomon	CDS	11149493	11149766	.	+	1	gene_id "LOC140748050"; transcript_id "XM_073080744.1"; db_xref "GeneID:140748050"; db_xref "GenBank:XP_072936845.1"; gbkey "CDS"; gene "LOC140748050"; product "T-box transcription factor TBX20-like isoform X1"; protein_id "XP_072936845.1"; exon_number "3";
NW_027332223.1	Gnomon	CDS	11150172	11150336	.	+	0	gene_id "LOC140748050"; transcript_id "XM_073080744.1"; db_xref "GeneID:140748050"; db_xref "GenBank:XP_072936845.1"; gbkey "CDS"; gene "LOC140748050"; product "T-box transcription factor TBX20-like isoform X1"; protein_id "XP_072936845.1"; exon_number "4";
NW_027332223.1	Gnomon	CDS	11160968	11161044	.	+	0	gene_id "LOC140748050"; transcript_id "XM_073080744.1"; db_xref "GeneID:140748050"; db_xref "GenBank:XP_072936845.1"; gbkey "CDS"; gene "LOC140748050"; product "T-box transcription factor TBX20-like isoform X1"; protein_id "XP_072936845.1"; exon_number "5";
NW_027332223.1	Gnomon	CDS	11161578	11161652	.	+	1	gene_id "LOC140748050"; transcript_id "XM_073080744.1"; db_xref "GeneID:140748050"; db_xref "GenBank:XP_072936845.1"; gbkey "CDS"; gene "LOC140748050"; product "T-box transcription factor TBX20-like isoform X1"; protein_id "XP_072936845.1"; exon_number "6";
NW_027332223.1	Gnomon	CDS	11161730	11162159	.	+	1	gene_id "LOC140748050"; transcript_id "XM_073080744.1"; db_xref "GeneID:140748050"; db_xref "GenBank:XP_072936845.1"; gbkey "CDS"; gene "LOC140748050"; product "T-box transcription factor TBX20-like isoform X1"; protein_id "XP_072936845.1"; exon_number "7";
NW_027332223.1	Gnomon	start_codon	11102079	11102081	.	+	0	gene_id "LOC140748050"; transcript_id "XM_073080744.1"; db_xref "GeneID:140748050"; db_xref "GenBank:XP_072936845.1"; gbkey "CDS"; gene "LOC140748050"; product "T-box transcription factor TBX20-like isoform X1"; protein_id "XP_072936845.1"; exon_number "1";
NW_027332223.1	Gnomon	stop_codon	11162160	11162162	.	+	0	gene_id "LOC140748050"; transcript_id "XM_073080744.1"; db_xref "GeneID:140748050"; db_xref "GenBank:XP_072936845.1"; gbkey "CDS"; gene "LOC140748050"; product "T-box transcription factor TBX20-like isoform X1"; protein_id "XP_072936845.1"; exon_number "7";
NW_027332223.1	Gnomon	transcript	11101695	11162907	.	+	.	gene_id "LOC140748050"; transcript_id "XM_073080745.1"; db_xref "GeneID:140748050"; db_xref "GenBank:XM_073080745.1"; experiment "COORDINATES: polyA evidence [ECO:0006239]"; gbkey "mRNA"; gene "LOC140748050"; model_evidence "Supporting evidence includes similarity to: 22 Proteins"; product "T-box transcription factor TBX20-like, transcript variant X2"; transcript_biotype "mRNA";
NW_027332223.1	Gnomon	exon	11101695	11102316	.	+	.	gene_id "LOC140748050"; transcript_id "XM_073080745.1"; db_xref "GeneID:140748050"; db_xref "GenBank:XM_073080745.1"; experiment "COORDINATES: polyA evidence [ECO:0006239]"; gene "LOC140748050"; model_evidence "Supporting evidence includes similarity to: 22 Proteins"; product "T-box transcription factor TBX20-like, transcript variant X2"; transcript_biotype "mRNA"; exon_number "1";
NW_027332223.1	Gnomon	exon	11115842	11116124	.	+	.	gene_id "LOC140748050"; transcript_id "XM_073080745.1"; db_xref "GeneID:140748050"; db_xref "GenBank:XM_073080745.1"; experiment "COORDINATES: polyA evidence [ECO:0006239]"; gene "LOC140748050"; model_evidence "Supporting evidence includes similarity to: 22 Proteins"; product "T-box transcription factor TBX20-like, transcript variant X2"; transcript_biotype "mRNA"; exon_number "2";
NW_027332223.1	Gnomon	exon	11149493	11149766	.	+	.	gene_id "LOC140748050"; transcript_id "XM_073080745.1"; db_xref "GeneID:140748050"; db_xref "GenBank:XM_073080745.1"; experiment "COORDINATES: polyA evidence [ECO:0006239]"; gene "LOC140748050"; model_evidence "Supporting evidence includes similarity to: 22 Proteins"; product "T-box transcription factor TBX20-like, transcript variant X2"; transcript_biotype "mRNA"; exon_number "3";
NW_027332223.1	Gnomon	exon	11150172	11150336	.	+	.	gene_id "LOC140748050"; transcript_id "XM_073080745.1"; db_xref "GeneID:140748050"; db_xref "GenBank:XM_073080745.1"; experiment "COORDINATES: polyA evidence [ECO:0006239]"; gene "LOC140748050"; model_evidence "Supporting evidence includes similarity to: 22 Proteins"; product "T-box transcription factor TBX20-like, transcript variant X2"; transcript_biotype "mRNA"; exon_number "4";
NW_027332223.1	Gnomon	exon	11160968	11161044	.	+	.	gene_id "LOC140748050"; transcript_id "XM_073080745.1"; db_xref "GeneID:140748050"; db_xref "GenBank:XM_073080745.1"; experiment "COORDINATES: polyA evidence [ECO:0006239]"; gene "LOC140748050"; model_evidence "Supporting evidence includes similarity to: 22 Proteins"; product "T-box transcription factor TBX20-like, transcript variant X2"; transcript_biotype "mRNA"; exon_number "5";
NW_027332223.1	Gnomon	exon	11161730	11162907	.	+	.	gene_id "LOC140748050"; transcript_id "XM_073080745.1"; db_xref "GeneID:140748050"; db_xref "GenBank:XM_073080745.1"; experiment "COORDINATES: polyA evidence [ECO:0006239]"; gene "LOC140748050"; model_evidence "Supporting evidence includes similarity to: 22 Proteins"; product "T-box transcription factor TBX20-like, transcript variant X2"; transcript_biotype "mRNA"; exon_number "6";
NW_027332223.1	Gnomon	CDS	11102079	11102316	.	+	0	gene_id "LOC140748050"; transcript_id "XM_073080745.1"; db_xref "GeneID:140748050"; db_xref "GenBank:XP_072936846.1"; gbkey "CDS"; gene "LOC140748050"; product "T-box transcription factor TBX20-like isoform X2"; protein_id "XP_072936846.1"; exon_number "1";
NW_027332223.1	Gnomon	CDS	11115842	11116124	.	+	2	gene_id "LOC140748050"; transcript_id "XM_073080745.1"; db_xref "GeneID:140748050"; db_xref "GenBank:XP_072936846.1"; gbkey "CDS"; gene "LOC140748050"; product "T-box transcription factor TBX20-like isoform X2"; protein_id "XP_072936846.1"; exon_number "2";
NW_027332223.1	Gnomon	CDS	11149493	11149766	.	+	1	gene_id "LOC140748050"; transcript_id "XM_073080745.1"; db_xref "GeneID:140748050"; db_xref "GenBank:XP_072936846.1"; gbkey "CDS"; gene "LOC140748050"; product "T-box transcription factor TBX20-like isoform X2"; protein_id "XP_072936846.1"; exon_number "3";
NW_027332223.1	Gnomon	CDS	11150172	11150336	.	+	0	gene_id "LOC140748050"; transcript_id "XM_073080745.1"; db_xref "GeneID:140748050"; db_xref "GenBank:XP_072936846.1"; gbkey "CDS"; gene "LOC140748050"; product "T-box transcription factor TBX20-like isoform X2"; protein_id "XP_072936846.1"; exon_number "4";
NW_027332223.1	Gnomon	CDS	11160968	11161044	.	+	0	gene_id "LOC140748050"; transcript_id "XM_073080745.1"; db_xref "GeneID:140748050"; db_xref "GenBank:XP_072936846.1"; gbkey "CDS"; gene "LOC140748050"; product "T-box transcription factor TBX20-like isoform X2"; protein_id "XP_072936846.1"; exon_number "5";
NW_027332223.1	Gnomon	CDS	11161730	11162159	.	+	1	gene_id "LOC140748050"; transcript_id "XM_073080745.1"; db_xref "GeneID:140748050"; db_xref "GenBank:XP_072936846.1"; gbkey "CDS"; gene "LOC140748050"; product "T-box transcription factor TBX20-like isoform X2"; protein_id "XP_072936846.1"; exon_number "6";
NW_027332223.1	Gnomon	start_codon	11102079	11102081	.	+	0	gene_id "LOC140748050"; transcript_id "XM_073080745.1"; db_xref "GeneID:140748050"; db_xref "GenBank:XP_072936846.1"; gbkey "CDS"; gene "LOC140748050"; product "T-box transcription factor TBX20-like isoform X2"; protein_id "XP_072936846.1"; exon_number "1";
NW_027332223.1	Gnomon	stop_codon	11162160	11162162	.	+	0	gene_id "LOC140748050"; transcript_id "XM_073080745.1"; db_xref "GeneID:140748050"; db_xref "GenBank:XP_072936846.1"; gbkey "CDS"; gene "LOC140748050"; product "T-box transcription factor TBX20-like isoform X2"; protein_id "XP_072936846.1"; exon_number "6";
NW_027332223.1	Gnomon	gene	11206138	11352833	.	-	.	gene_id "mid"; transcript_id ""; db_xref "GeneID:140748053"; description "midline"; gbkey "Gene"; gene "mid"; gene_biotype "protein_coding";
NW_027332223.1	Gnomon	transcript	11206138	11352833	.	-	.	gene_id "mid"; transcript_id "XM_073080749.1"; db_xref "GeneID:140748053"; db_xref "GenBank:XM_073080749.1"; gbkey "mRNA"; gene "mid"; model_evidence "Supporting evidence includes similarity to: 9 Proteins"; product "midline, transcript variant X2"; transcript_biotype "mRNA";
NW_027332223.1	Gnomon	exon	11352593	11352833	.	-	.	gene_id "mid"; transcript_id "XM_073080749.1"; db_xref "GeneID:140748053"; db_xref "GenBank:XM_073080749.1"; gene "mid"; model_evidence "Supporting evidence includes similarity to: 9 Proteins"; product "midline, transcript variant X2"; transcript_biotype "mRNA"; exon_number "1";
NW_027332223.1	Gnomon	exon	11340313	11340593	.	-	.	gene_id "mid"; transcript_id "XM_073080749.1"; db_xref "GeneID:140748053"; db_xref "GenBank:XM_073080749.1"; gene "mid"; model_evidence "Supporting evidence includes similarity to: 9 Proteins"; product "midline, transcript variant X2"; transcript_biotype "mRNA"; exon_number "2";
NW_027332223.1	Gnomon	exon	11315047	11315205	.	-	.	gene_id "mid"; transcript_id "XM_073080749.1"; db_xref "GeneID:140748053"; db_xref "GenBank:XM_073080749.1"; gene "mid"; model_evidence "Supporting evidence includes similarity to: 9 Proteins"; product "midline, transcript variant X2"; transcript_biotype "mRNA"; exon_number "3";
NW_027332223.1	Gnomon	exon	11311425	11311587	.	-	.	gene_id "mid"; transcript_id "XM_073080749.1"; db_xref "GeneID:140748053"; db_xref "GenBank:XM_073080749.1"; gene "mid"; model_evidence "Supporting evidence includes similarity to: 9 Proteins"; product "midline, transcript variant X2"; transcript_biotype "mRNA"; exon_number "4";
NW_027332223.1	Gnomon	exon	11246605	11246878	.	-	.	gene_id "mid"; transcript_id "XM_073080749.1"; db_xref "GeneID:140748053"; db_xref "GenBank:XM_073080749.1"; gene "mid"; model_evidence "Supporting evidence includes similarity to: 9 Proteins"; product "midline, transcript variant X2"; transcript_biotype "mRNA"; exon_number "5";
NW_027332223.1	Gnomon	exon	11223142	11223377	.	-	.	gene_id "mid"; transcript_id "XM_073080749.1"; db_xref "GeneID:140748053"; db_xref "GenBank:XM_073080749.1"; gene "mid"; model_evidence "Supporting evidence includes similarity to: 9 Proteins"; product "midline, transcript variant X2"; transcript_biotype "mRNA"; exon_number "6";
NW_027332223.1	Gnomon	exon	11206138	11207265	.	-	.	gene_id "mid"; transcript_id "XM_073080749.1"; db_xref "GeneID:140748053"; db_xref "GenBank:XM_073080749.1"; gene "mid"; model_evidence "Supporting evidence includes similarity to: 9 Proteins"; product "midline, transcript variant X2"; transcript_biotype "mRNA"; exon_number "7";
NW_027332223.1	Gnomon	CDS	11340313	11340316	.	-	0	gene_id "mid"; transcript_id "XM_073080749.1"; db_xref "GeneID:140748053"; db_xref "GenBank:XP_072936850.1"; gbkey "CDS"; gene "mid"; product "T-box transcription factor TBX20 isoform X2"; protein_id "XP_072936850.1"; exon_number "2";
NW_027332223.1	Gnomon	CDS	11315047	11315205	.	-	2	gene_id "mid"; transcript_id "XM_073080749.1"; db_xref "GeneID:140748053"; db_xref "GenBank:XP_072936850.1"; gbkey "CDS"; gene "mid"; product "T-box transcription factor TBX20 isoform X2"; protein_id "XP_072936850.1"; exon_number "3";
NW_027332223.1	Gnomon	CDS	11311425	11311587	.	-	2	gene_id "mid"; transcript_id "XM_073080749.1"; db_xref "GeneID:140748053"; db_xref "GenBank:XP_072936850.1"; gbkey "CDS"; gene "mid"; product "T-box transcription factor TBX20 isoform X2"; protein_id "XP_072936850.1"; exon_number "4";
NW_027332223.1	Gnomon	CDS	11246605	11246878	.	-	1	gene_id "mid"; transcript_id "XM_073080749.1"; db_xref "GeneID:140748053"; db_xref "GenBank:XP_072936850.1"; gbkey "CDS"; gene "mid"; product "T-box transcription factor TBX20 isoform X2"; protein_id "XP_072936850.1"; exon_number "5";
NW_027332223.1	Gnomon	CDS	11223142	11223377	.	-	0	gene_id "mid"; transcript_id "XM_073080749.1"; db_xref "GeneID:140748053"; db_xref "GenBank:XP_072936850.1"; gbkey "CDS"; gene "mid"; product "T-box transcription factor TBX20 isoform X2"; protein_id "XP_072936850.1"; exon_number "6";
NW_027332223.1	Gnomon	CDS	11206959	11207265	.	-	1	gene_id "mid"; transcript_id "XM_073080749.1"; db_xref "GeneID:140748053"; db_xref "GenBank:XP_072936850.1"; gbkey "CDS"; gene "mid"; product "T-box transcription factor TBX20 isoform X2"; protein_id "XP_072936850.1"; exon_number "7";
NW_027332223.1	Gnomon	start_codon	11340314	11340316	.	-	0	gene_id "mid"; transcript_id "XM_073080749.1"; db_xref "GeneID:140748053"; db_xref "GenBank:XP_072936850.1"; gbkey "CDS"; gene "mid"; product "T-box transcription factor TBX20 isoform X2"; protein_id "XP_072936850.1"; exon_number "2";
NW_027332223.1	Gnomon	stop_codon	11206956	11206958	.	-	0	gene_id "mid"; transcript_id "XM_073080749.1"; db_xref "GeneID:140748053"; db_xref "GenBank:XP_072936850.1"; gbkey "CDS"; gene "mid"; product "T-box transcription factor TBX20 isoform X2"; protein_id "XP_072936850.1"; exon_number "7";
NW_027332223.1	Gnomon	transcript	11206138	11325415	.	-	.	gene_id "mid"; transcript_id "XM_073080748.1"; db_xref "GeneID:140748053"; db_xref "GenBank:XM_073080748.1"; gbkey "mRNA"; gene "mid"; model_evidence "Supporting evidence includes similarity to: 10 Proteins"; product "midline, transcript variant X1"; transcript_biotype "mRNA";
NW_027332223.1	Gnomon	exon	11325109	11325415	.	-	.	gene_id "mid"; transcript_id "XM_073080748.1"; db_xref "GeneID:140748053"; db_xref "GenBank:XM_073080748.1"; gene "mid"; model_evidence "Supporting evidence includes similarity to: 10 Proteins"; product "midline, transcript variant X1"; transcript_biotype "mRNA"; exon_number "1";
NW_027332223.1	Gnomon	exon	11315047	11315205	.	-	.	gene_id "mid"; transcript_id "XM_073080748.1"; db_xref "GeneID:140748053"; db_xref "GenBank:XM_073080748.1"; gene "mid"; model_evidence "Supporting evidence includes similarity to: 10 Proteins"; product "midline, transcript variant X1"; transcript_biotype "mRNA"; exon_number "2";
NW_027332223.1	Gnomon	exon	11311425	11311587	.	-	.	gene_id "mid"; transcript_id "XM_073080748.1"; db_xref "GeneID:140748053"; db_xref "GenBank:XM_073080748.1"; gene "mid"; model_evidence "Supporting evidence includes similarity to: 10 Proteins"; product "midline, transcript variant X1"; transcript_biotype "mRNA"; exon_number "3";
NW_027332223.1	Gnomon	exon	11246605	11246878	.	-	.	gene_id "mid"; transcript_id "XM_073080748.1"; db_xref "GeneID:140748053"; db_xref "GenBank:XM_073080748.1"; gene "mid"; model_evidence "Supporting evidence includes similarity to: 10 Proteins"; product "midline, transcript variant X1"; transcript_biotype "mRNA"; exon_number "4";
NW_027332223.1	Gnomon	exon	11223142	11223377	.	-	.	gene_id "mid"; transcript_id "XM_073080748.1"; db_xref "GeneID:140748053"; db_xref "GenBank:XM_073080748.1"; gene "mid"; model_evidence "Supporting evidence includes similarity to: 10 Proteins"; product "midline, transcript variant X1"; transcript_biotype "mRNA"; exon_number "5";
NW_027332223.1	Gnomon	exon	11206138	11207265	.	-	.	gene_id "mid"; transcript_id "XM_073080748.1"; db_xref "GeneID:140748053"; db_xref "GenBank:XM_073080748.1"; gene "mid"; model_evidence "Supporting evidence includes similarity to: 10 Proteins"; product "midline, transcript variant X1"; transcript_biotype "mRNA"; exon_number "6";
NW_027332223.1	Gnomon	CDS	11325109	11325262	.	-	0	gene_id "mid"; transcript_id "XM_073080748.1"; db_xref "GeneID:140748053"; db_xref "GenBank:XP_072936849.1"; gbkey "CDS"; gene "mid"; product "T-box transcription factor TBX20 isoform X1"; protein_id "XP_072936849.1"; exon_number "1";
NW_027332223.1	Gnomon	CDS	11315047	11315205	.	-	2	gene_id "mid"; transcript_id "XM_073080748.1"; db_xref "GeneID:140748053"; db_xref "GenBank:XP_072936849.1"; gbkey "CDS"; gene "mid"; product "T-box transcription factor TBX20 isoform X1"; protein_id "XP_072936849.1"; exon_number "2";
NW_027332223.1	Gnomon	CDS	11311425	11311587	.	-	2	gene_id "mid"; transcript_id "XM_073080748.1"; db_xref "GeneID:140748053"; db_xref "GenBank:XP_072936849.1"; gbkey "CDS"; gene "mid"; product "T-box transcription factor TBX20 isoform X1"; protein_id "XP_072936849.1"; exon_number "3";
NW_027332223.1	Gnomon	CDS	11246605	11246878	.	-	1	gene_id "mid"; transcript_id "XM_073080748.1"; db_xref "GeneID:140748053"; db_xref "GenBank:XP_072936849.1"; gbkey "CDS"; gene "mid"; product "T-box transcription factor TBX20 isoform X1"; protein_id "XP_072936849.1"; exon_number "4";
NW_027332223.1	Gnomon	CDS	11223142	11223377	.	-	0	gene_id "mid"; transcript_id "XM_073080748.1"; db_xref "GeneID:140748053"; db_xref "GenBank:XP_072936849.1"; gbkey "CDS"; gene "mid"; product "T-box transcription factor TBX20 isoform X1"; protein_id "XP_072936849.1"; exon_number "5";
NW_027332223.1	Gnomon	CDS	11206959	11207265	.	-	1	gene_id "mid"; transcript_id "XM_073080748.1"; db_xref "GeneID:140748053"; db_xref "GenBank:XP_072936849.1"; gbkey "CDS"; gene "mid"; product "T-box transcription factor TBX20 isoform X1"; protein_id "XP_072936849.1"; exon_number "6";
NW_027332223.1	Gnomon	start_codon	11325260	11325262	.	-	0	gene_id "mid"; transcript_id "XM_073080748.1"; db_xref "GeneID:140748053"; db_xref "GenBank:XP_072936849.1"; gbkey "CDS"; gene "mid"; product "T-box transcription factor TBX20 isoform X1"; protein_id "XP_072936849.1"; exon_number "1";
NW_027332223.1	Gnomon	stop_codon	11206956	11206958	.	-	0	gene_id "mid"; transcript_id "XM_073080748.1"; db_xref "GeneID:140748053"; db_xref "GenBank:XP_072936849.1"; gbkey "CDS"; gene "mid"; product "T-box transcription factor TBX20 isoform X1"; protein_id "XP_072936849.1"; exon_number "6";
NW_027332223.1	Gnomon	gene	11353138	11354535	.	+	.	gene_id "LOC140748194"; transcript_id ""; db_xref "GeneID:140748194"; description "protein tilB-like"; gbkey "Gene"; gene "LOC140748194"; gene_biotype "protein_coding";
NW_027332223.1	Gnomon	transcript	11353138	11354535	.	+	.	gene_id "LOC140748194"; transcript_id "XM_073080945.1"; db_xref "GeneID:140748194"; db_xref "GenBank:XM_073080945.1"; experiment "COORDINATES: polyA evidence [ECO:0006239]"; gbkey "mRNA"; gene "LOC140748194"; model_evidence "Supporting evidence includes similarity to: 7 Proteins"; product "protein tilB-like"; transcript_biotype "mRNA";
NW_027332223.1	Gnomon	exon	11353138	11354535	.	+	.	gene_id "LOC140748194"; transcript_id "XM_073080945.1"; db_xref "GeneID:140748194"; db_xref "GenBank:XM_073080945.1"; experiment "COORDINATES: polyA evidence [ECO:0006239]"; gene "LOC140748194"; model_evidence "Supporting evidence includes similarity to: 7 Proteins"; product "protein tilB-like"; transcript_biotype "mRNA"; exon_number "1";
NW_027332223.1	Gnomon	CDS	11353221	11354513	.	+	0	gene_id "LOC140748194"; transcript_id "XM_073080945.1"; db_xref "GeneID:140748194"; db_xref "GenBank:XP_072937046.1"; gbkey "CDS"; gene "LOC140748194"; product "protein tilB-like"; protein_id "XP_072937046.1"; exon_number "1";
NW_027332223.1	Gnomon	start_codon	11353221	11353223	.	+	0	gene_id "LOC140748194"; transcript_id "XM_073080945.1"; db_xref "GeneID:140748194"; db_xref "GenBank:XP_072937046.1"; gbkey "CDS"; gene "LOC140748194"; product "protein tilB-like"; protein_id "XP_072937046.1"; exon_number "1";
NW_027332223.1	Gnomon	stop_codon	11354514	11354516	.	+	0	gene_id "LOC140748194"; transcript_id "XM_073080945.1"; db_xref "GeneID:140748194"; db_xref "GenBank:XP_072937046.1"; gbkey "CDS"; gene "LOC140748194"; product "protein tilB-like"; protein_id "XP_072937046.1"; exon_number "1";
NW_027332223.1	Gnomon	gene	11358613	11397420	.	-	.	gene_id "LOC140748046"; transcript_id ""; db_xref "GeneID:140748046"; description "annulin-like"; gbkey "Gene"; gene "LOC140748046"; gene_biotype "protein_coding";
NW_027332223.1	Gnomon	transcript	11358613	11397420	.	-	.	gene_id "LOC140748046"; transcript_id "XM_073080739.1"; db_xref "GeneID:140748046"; db_xref "GenBank:XM_073080739.1"; experiment "COORDINATES: polyA evidence [ECO:0006239]"; gbkey "mRNA"; gene "LOC140748046"; model_evidence "Supporting evidence includes similarity to: 13 Proteins"; product "annulin-like, transcript variant X1"; transcript_biotype "mRNA";
NW_027332223.1	Gnomon	exon	11397005	11397420	.	-	.	gene_id "LOC140748046"; transcript_id "XM_073080739.1"; db_xref "GeneID:140748046"; db_xref "GenBank:XM_073080739.1"; experiment "COORDINATES: polyA evidence [ECO:0006239]"; gene "LOC140748046"; model_evidence "Supporting evidence includes similarity to: 13 Proteins"; product "annulin-like, transcript variant X1"; transcript_biotype "mRNA"; exon_number "1";
NW_027332223.1	Gnomon	exon	11370612	11370836	.	-	.	gene_id "LOC140748046"; transcript_id "XM_073080739.1"; db_xref "GeneID:140748046"; db_xref "GenBank:XM_073080739.1"; experiment "COORDINATES: polyA evidence [ECO:0006239]"; gene "LOC140748046"; model_evidence "Supporting evidence includes similarity to: 13 Proteins"; product "annulin-like, transcript variant X1"; transcript_biotype "mRNA"; exon_number "2";
NW_027332223.1	Gnomon	exon	11369812	11370090	.	-	.	gene_id "LOC140748046"; transcript_id "XM_073080739.1"; db_xref "GeneID:140748046"; db_xref "GenBank:XM_073080739.1"; experiment "COORDINATES: polyA evidence [ECO:0006239]"; gene "LOC140748046"; model_evidence "Supporting evidence includes similarity to: 13 Proteins"; product "annulin-like, transcript variant X1"; transcript_biotype "mRNA"; exon_number "3";
NW_027332223.1	Gnomon	exon	11369308	11369459	.	-	.	gene_id "LOC140748046"; transcript_id "XM_073080739.1"; db_xref "GeneID:140748046"; db_xref "GenBank:XM_073080739.1"; experiment "COORDINATES: polyA evidence [ECO:0006239]"; gene "LOC140748046"; model_evidence "Supporting evidence includes similarity to: 13 Proteins"; product "annulin-like, transcript variant X1"; transcript_biotype "mRNA"; exon_number "4";
NW_027332223.1	Gnomon	exon	11368610	11368850	.	-	.	gene_id "LOC140748046"; transcript_id "XM_073080739.1"; db_xref "GeneID:140748046"; db_xref "GenBank:XM_073080739.1"; experiment "COORDINATES: polyA evidence [ECO:0006239]"; gene "LOC140748046"; model_evidence "Supporting evidence includes similarity to: 13 Proteins"; product "annulin-like, transcript variant X1"; transcript_biotype "mRNA"; exon_number "5";
NW_027332223.1	Gnomon	exon	11367283	11367443	.	-	.	gene_id "LOC140748046"; transcript_id "XM_073080739.1"; db_xref "GeneID:140748046"; db_xref "GenBank:XM_073080739.1"; experiment "COORDINATES: polyA evidence [ECO:0006239]"; gene "LOC140748046"; model_evidence "Supporting evidence includes similarity to: 13 Proteins"; product "annulin-like, transcript variant X1"; transcript_biotype "mRNA"; exon_number "6";
NW_027332223.1	Gnomon	exon	11365328	11365513	.	-	.	gene_id "LOC140748046"; transcript_id "XM_073080739.1"; db_xref "GeneID:140748046"; db_xref "GenBank:XM_073080739.1"; experiment "COORDINATES: polyA evidence [ECO:0006239]"; gene "LOC140748046"; model_evidence "Supporting evidence includes similarity to: 13 Proteins"; product "annulin-like, transcript variant X1"; transcript_biotype "mRNA"; exon_number "7";
NW_027332223.1	Gnomon	exon	11364136	11364246	.	-	.	gene_id "LOC140748046"; transcript_id "XM_073080739.1"; db_xref "GeneID:140748046"; db_xref "GenBank:XM_073080739.1"; experiment "COORDINATES: polyA evidence [ECO:0006239]"; gene "LOC140748046"; model_evidence "Supporting evidence includes similarity to: 13 Proteins"; product "annulin-like, transcript variant X1"; transcript_biotype "mRNA"; exon_number "8";
NW_027332223.1	Gnomon	exon	11363555	11363734	.	-	.	gene_id "LOC140748046"; transcript_id "XM_073080739.1"; db_xref "GeneID:140748046"; db_xref "GenBank:XM_073080739.1"; experiment "COORDINATES: polyA evidence [ECO:0006239]"; gene "LOC140748046"; model_evidence "Supporting evidence includes similarity to: 13 Proteins"; product "annulin-like, transcript variant X1"; transcript_biotype "mRNA"; exon_number "9";
NW_027332223.1	Gnomon	exon	11361938	11362138	.	-	.	gene_id "LOC140748046"; transcript_id "XM_073080739.1"; db_xref "GeneID:140748046"; db_xref "GenBank:XM_073080739.1"; experiment "COORDINATES: polyA evidence [ECO:0006239]"; gene "LOC140748046"; model_evidence "Supporting evidence includes similarity to: 13 Proteins"; product "annulin-like, transcript variant X1"; transcript_biotype "mRNA"; exon_number "10";
NW_027332223.1	Gnomon	exon	11359641	11359883	.	-	.	gene_id "LOC140748046"; transcript_id "XM_073080739.1"; db_xref "GeneID:140748046"; db_xref "GenBank:XM_073080739.1"; experiment "COORDINATES: polyA evidence [ECO:0006239]"; gene "LOC140748046"; model_evidence "Supporting evidence includes similarity to: 13 Proteins"; product "annulin-like, transcript variant X1"; transcript_biotype "mRNA"; exon_number "11";
NW_027332223.1	Gnomon	exon	11358613	11359079	.	-	.	gene_id "LOC140748046"; transcript_id "XM_073080739.1"; db_xref "GeneID:140748046"; db_xref "GenBank:XM_073080739.1"; experiment "COORDINATES: polyA evidence [ECO:0006239]"; gene "LOC140748046"; model_evidence "Supporting evidence includes similarity to: 13 Proteins"; product "annulin-like, transcript variant X1"; transcript_biotype "mRNA"; exon_number "12";
NW_027332223.1	Gnomon	CDS	11397005	11397131	.	-	0	gene_id "LOC140748046"; transcript_id "XM_073080739.1"; db_xref "GeneID:140748046"; db_xref "GenBank:XP_072936840.1"; gbkey "CDS"; gene "LOC140748046"; product "annulin-like isoform X1"; protein_id "XP_072936840.1"; exon_number "1";
NW_027332223.1	Gnomon	CDS	11370612	11370836	.	-	2	gene_id "LOC140748046"; transcript_id "XM_073080739.1"; db_xref "GeneID:140748046"; db_xref "GenBank:XP_072936840.1"; gbkey "CDS"; gene "LOC140748046"; product "annulin-like isoform X1"; protein_id "XP_072936840.1"; exon_number "2";
NW_027332223.1	Gnomon	CDS	11369812	11370090	.	-	2	gene_id "LOC140748046"; transcript_id "XM_073080739.1"; db_xref "GeneID:140748046"; db_xref "GenBank:XP_072936840.1"; gbkey "CDS"; gene "LOC140748046"; product "annulin-like isoform X1"; protein_id "XP_072936840.1"; exon_number "3";
NW_027332223.1	Gnomon	CDS	11369308	11369459	.	-	2	gene_id "LOC140748046"; transcript_id "XM_073080739.1"; db_xref "GeneID:140748046"; db_xref "GenBank:XP_072936840.1"; gbkey "CDS"; gene "LOC140748046"; product "annulin-like isoform X1"; protein_id "XP_072936840.1"; exon_number "4";
NW_027332223.1	Gnomon	CDS	11368610	11368850	.	-	0	gene_id "LOC140748046"; transcript_id "XM_073080739.1"; db_xref "GeneID:140748046"; db_xref "GenBank:XP_072936840.1"; gbkey "CDS"; gene "LOC140748046"; product "annulin-like isoform X1"; protein_id "XP_072936840.1"; exon_number "5";
NW_027332223.1	Gnomon	CDS	11367283	11367443	.	-	2	gene_id "LOC140748046"; transcript_id "XM_073080739.1"; db_xref "GeneID:140748046"; db_xref "GenBank:XP_072936840.1"; gbkey "CDS"; gene "LOC140748046"; product "annulin-like isoform X1"; protein_id "XP_072936840.1"; exon_number "6";
NW_027332223.1	Gnomon	CDS	11365328	11365513	.	-	0	gene_id "LOC140748046"; transcript_id "XM_073080739.1"; db_xref "GeneID:140748046"; db_xref "GenBank:XP_072936840.1"; gbkey "CDS"; gene "LOC140748046"; product "annulin-like isoform X1"; protein_id "XP_072936840.1"; exon_number "7";
NW_027332223.1	Gnomon	CDS	11364136	11364246	.	-	0	gene_id "LOC140748046"; transcript_id "XM_073080739.1"; db_xref "GeneID:140748046"; db_xref "GenBank:XP_072936840.1"; gbkey "CDS"; gene "LOC140748046"; product "annulin-like isoform X1"; protein_id "XP_072936840.1"; exon_number "8";
NW_027332223.1	Gnomon	CDS	11363555	11363734	.	-	0	gene_id "LOC140748046"; transcript_id "XM_073080739.1"; db_xref "GeneID:140748046"; db_xref "GenBank:XP_072936840.1"; gbkey "CDS"; gene "LOC140748046"; product "annulin-like isoform X1"; protein_id "XP_072936840.1"; exon_number "9";
NW_027332223.1	Gnomon	CDS	11361938	11362138	.	-	0	gene_id "LOC140748046"; transcript_id "XM_073080739.1"; db_xref "GeneID:140748046"; db_xref "GenBank:XP_072936840.1"; gbkey "CDS"; gene "LOC140748046"; product "annulin-like isoform X1"; protein_id "XP_072936840.1"; exon_number "10";
NW_027332223.1	Gnomon	CDS	11359641	11359883	.	-	0	gene_id "LOC140748046"; transcript_id "XM_073080739.1"; db_xref "GeneID:140748046"; db_xref "GenBank:XP_072936840.1"; gbkey "CDS"; gene "LOC140748046"; product "annulin-like isoform X1"; protein_id "XP_072936840.1"; exon_number "11";
NW_027332223.1	Gnomon	CDS	11358894	11359079	.	-	0	gene_id "LOC140748046"; transcript_id "XM_073080739.1"; db_xref "GeneID:140748046"; db_xref "GenBank:XP_072936840.1"; gbkey "CDS"; gene "LOC140748046"; product "annulin-like isoform X1"; protein_id "XP_072936840.1"; exon_number "12";
NW_027332223.1	Gnomon	start_codon	11397129	11397131	.	-	0	gene_id "LOC140748046"; transcript_id "XM_073080739.1"; db_xref "GeneID:140748046"; db_xref "GenBank:XP_072936840.1"; gbkey "CDS"; gene "LOC140748046"; product "annulin-like isoform X1"; protein_id "XP_072936840.1"; exon_number "1";
NW_027332223.1	Gnomon	stop_codon	11358891	11358893	.	-	0	gene_id "LOC140748046"; transcript_id "XM_073080739.1"; db_xref "GeneID:140748046"; db_xref "GenBank:XP_072936840.1"; gbkey "CDS"; gene "LOC140748046"; product "annulin-like isoform X1"; protein_id "XP_072936840.1"; exon_number "12";
NW_027332223.1	Gnomon	transcript	11358613	11372490	.	-	.	gene_id "LOC140748046"; transcript_id "XM_073080740.1"; db_xref "GeneID:140748046"; db_xref "GenBank:XM_073080740.1"; experiment "COORDINATES: polyA evidence [ECO:0006239]"; gbkey "mRNA"; gene "LOC140748046"; model_evidence "Supporting evidence includes similarity to: 12 Proteins"; product "annulin-like, transcript variant X2"; transcript_biotype "mRNA";
NW_027332223.1	Gnomon	exon	11372301	11372490	.	-	.	gene_id "LOC140748046"; transcript_id "XM_073080740.1"; db_xref "GeneID:140748046"; db_xref "GenBank:XM_073080740.1"; experiment "COORDINATES: polyA evidence [ECO:0006239]"; gene "LOC140748046"; model_evidence "Supporting evidence includes similarity to: 12 Proteins"; product "annulin-like, transcript variant X2"; transcript_biotype "mRNA"; exon_number "1";
NW_027332223.1	Gnomon	exon	11370612	11370836	.	-	.	gene_id "LOC140748046"; transcript_id "XM_073080740.1"; db_xref "GeneID:140748046"; db_xref "GenBank:XM_073080740.1"; experiment "COORDINATES: polyA evidence [ECO:0006239]"; gene "LOC140748046"; model_evidence "Supporting evidence includes similarity to: 12 Proteins"; product "annulin-like, transcript variant X2"; transcript_biotype "mRNA"; exon_number "2";
NW_027332223.1	Gnomon	exon	11369812	11370090	.	-	.	gene_id "LOC140748046"; transcript_id "XM_073080740.1"; db_xref "GeneID:140748046"; db_xref "GenBank:XM_073080740.1"; experiment "COORDINATES: polyA evidence [ECO:0006239]"; gene "LOC140748046"; model_evidence "Supporting evidence includes similarity to: 12 Proteins"; product "annulin-like, transcript variant X2"; transcript_biotype "mRNA"; exon_number "3";
NW_027332223.1	Gnomon	exon	11369308	11369459	.	-	.	gene_id "LOC140748046"; transcript_id "XM_073080740.1"; db_xref "GeneID:140748046"; db_xref "GenBank:XM_073080740.1"; experiment "COORDINATES: polyA evidence [ECO:0006239]"; gene "LOC140748046"; model_evidence "Supporting evidence includes similarity to: 12 Proteins"; product "annulin-like, transcript variant X2"; transcript_biotype "mRNA"; exon_number "4";
NW_027332223.1	Gnomon	exon	11368610	11368850	.	-	.	gene_id "LOC140748046"; transcript_id "XM_073080740.1"; db_xref "GeneID:140748046"; db_xref "GenBank:XM_073080740.1"; experiment "COORDINATES: polyA evidence [ECO:0006239]"; gene "LOC140748046"; model_evidence "Supporting evidence includes similarity to: 12 Proteins"; product "annulin-like, transcript variant X2"; transcript_biotype "mRNA"; exon_number "5";
NW_027332223.1	Gnomon	exon	11367283	11367443	.	-	.	gene_id "LOC140748046"; transcript_id "XM_073080740.1"; db_xref "GeneID:140748046"; db_xref "GenBank:XM_073080740.1"; experiment "COORDINATES: polyA evidence [ECO:0006239]"; gene "LOC140748046"; model_evidence "Supporting evidence includes similarity to: 12 Proteins"; product "annulin-like, transcript variant X2"; transcript_biotype "mRNA"; exon_number "6";
NW_027332223.1	Gnomon	exon	11365328	11365513	.	-	.	gene_id "LOC140748046"; transcript_id "XM_073080740.1"; db_xref "GeneID:140748046"; db_xref "GenBank:XM_073080740.1"; experiment "COORDINATES: polyA evidence [ECO:0006239]"; gene "LOC140748046"; model_evidence "Supporting evidence includes similarity to: 12 Proteins"; product "annulin-like, transcript variant X2"; transcript_biotype "mRNA"; exon_number "7";
NW_027332223.1	Gnomon	exon	11364136	11364246	.	-	.	gene_id "LOC140748046"; transcript_id "XM_073080740.1"; db_xref "GeneID:140748046"; db_xref "GenBank:XM_073080740.1"; experiment "COORDINATES: polyA evidence [ECO:0006239]"; gene "LOC140748046"; model_evidence "Supporting evidence includes similarity to: 12 Proteins"; product "annulin-like, transcript variant X2"; transcript_biotype "mRNA"; exon_number "8";
NW_027332223.1	Gnomon	exon	11363555	11363734	.	-	.	gene_id "LOC140748046"; transcript_id "XM_073080740.1"; db_xref "GeneID:140748046"; db_xref "GenBank:XM_073080740.1"; experiment "COORDINATES: polyA evidence [ECO:0006239]"; gene "LOC140748046"; model_evidence "Supporting evidence includes similarity to: 12 Proteins"; product "annulin-like, transcript variant X2"; transcript_biotype "mRNA"; exon_number "9";
NW_027332223.1	Gnomon	exon	11361938	11362138	.	-	.	gene_id "LOC140748046"; transcript_id "XM_073080740.1"; db_xref "GeneID:140748046"; db_xref "GenBank:XM_073080740.1"; experiment "COORDINATES: polyA evidence [ECO:0006239]"; gene "LOC140748046"; model_evidence "Supporting evidence includes similarity to: 12 Proteins"; product "annulin-like, transcript variant X2"; transcript_biotype "mRNA"; exon_number "10";
NW_027332223.1	Gnomon	exon	11359641	11359883	.	-	.	gene_id "LOC140748046"; transcript_id "XM_073080740.1"; db_xref "GeneID:140748046"; db_xref "GenBank:XM_073080740.1"; experiment "COORDINATES: polyA evidence [ECO:0006239]"; gene "LOC140748046"; model_evidence "Supporting evidence includes similarity to: 12 Proteins"; product "annulin-like, transcript variant X2"; transcript_biotype "mRNA"; exon_number "11";
NW_027332223.1	Gnomon	exon	11358613	11359079	.	-	.	gene_id "LOC140748046"; transcript_id "XM_073080740.1"; db_xref "GeneID:140748046"; db_xref "GenBank:XM_073080740.1"; experiment "COORDINATES: polyA evidence [ECO:0006239]"; gene "LOC140748046"; model_evidence "Supporting evidence includes similarity to: 12 Proteins"; product "annulin-like, transcript variant X2"; transcript_biotype "mRNA"; exon_number "12";
NW_027332223.1	Gnomon	CDS	11372301	11372379	.	-	0	gene_id "LOC140748046"; transcript_id "XM_073080740.1"; db_xref "GeneID:140748046"; db_xref "GenBank:XP_072936841.1"; gbkey "CDS"; gene "LOC140748046"; product "annulin-like isoform X2"; protein_id "XP_072936841.1"; exon_number "1";
NW_027332223.1	Gnomon	CDS	11370612	11370836	.	-	2	gene_id "LOC140748046"; transcript_id "XM_073080740.1"; db_xref "GeneID:140748046"; db_xref "GenBank:XP_072936841.1"; gbkey "CDS"; gene "LOC140748046"; product "annulin-like isoform X2"; protein_id "XP_072936841.1"; exon_number "2";
NW_027332223.1	Gnomon	CDS	11369812	11370090	.	-	2	gene_id "LOC140748046"; transcript_id "XM_073080740.1"; db_xref "GeneID:140748046"; db_xref "GenBank:XP_072936841.1"; gbkey "CDS"; gene "LOC140748046"; product "annulin-like isoform X2"; protein_id "XP_072936841.1"; exon_number "3";
NW_027332223.1	Gnomon	CDS	11369308	11369459	.	-	2	gene_id "LOC140748046"; transcript_id "XM_073080740.1"; db_xref "GeneID:140748046"; db_xref "GenBank:XP_072936841.1"; gbkey "CDS"; gene "LOC140748046"; product "annulin-like isoform X2"; protein_id "XP_072936841.1"; exon_number "4";
NW_027332223.1	Gnomon	CDS	11368610	11368850	.	-	0	gene_id "LOC140748046"; transcript_id "XM_073080740.1"; db_xref "GeneID:140748046"; db_xref "GenBank:XP_072936841.1"; gbkey "CDS"; gene "LOC140748046"; product "annulin-like isoform X2"; protein_id "XP_072936841.1"; exon_number "5";
NW_027332223.1	Gnomon	CDS	11367283	11367443	.	-	2	gene_id "LOC140748046"; transcript_id "XM_073080740.1"; db_xref "GeneID:140748046"; db_xref "GenBank:XP_072936841.1"; gbkey "CDS"; gene "LOC140748046"; product "annulin-like isoform X2"; protein_id "XP_072936841.1"; exon_number "6";
NW_027332223.1	Gnomon	CDS	11365328	11365513	.	-	0	gene_id "LOC140748046"; transcript_id "XM_073080740.1"; db_xref "GeneID:140748046"; db_xref "GenBank:XP_072936841.1"; gbkey "CDS"; gene "LOC140748046"; product "annulin-like isoform X2"; protein_id "XP_072936841.1"; exon_number "7";
NW_027332223.1	Gnomon	CDS	11364136	11364246	.	-	0	gene_id "LOC140748046"; transcript_id "XM_073080740.1"; db_xref "GeneID:140748046"; db_xref "GenBank:XP_072936841.1"; gbkey "CDS"; gene "LOC140748046"; product "annulin-like isoform X2"; protein_id "XP_072936841.1"; exon_number "8";
NW_027332223.1	Gnomon	CDS	11363555	11363734	.	-	0	gene_id "LOC140748046"; transcript_id "XM_073080740.1"; db_xref "GeneID:140748046"; db_xref "GenBank:XP_072936841.1"; gbkey "CDS"; gene "LOC140748046"; product "annulin-like isoform X2"; protein_id "XP_072936841.1"; exon_number "9";
NW_027332223.1	Gnomon	CDS	11361938	11362138	.	-	0	gene_id "LOC140748046"; transcript_id "XM_073080740.1"; db_xref "GeneID:140748046"; db_xref "GenBank:XP_072936841.1"; gbkey "CDS"; gene "LOC140748046"; product "annulin-like isoform X2"; protein_id "XP_072936841.1"; exon_number "10";
NW_027332223.1	Gnomon	CDS	11359641	11359883	.	-	0	gene_id "LOC140748046"; transcript_id "XM_073080740.1"; db_xref "GeneID:140748046"; db_xref "GenBank:XP_072936841.1"; gbkey "CDS"; gene "LOC140748046"; product "annulin-like isoform X2"; protein_id "XP_072936841.1"; exon_number "11";
NW_027332223.1	Gnomon	CDS	11358894	11359079	.	-	0	gene_id "LOC140748046"; transcript_id "XM_073080740.1"; db_xref "GeneID:140748046"; db_xref "GenBank:XP_072936841.1"; gbkey "CDS"; gene "LOC140748046"; product "annulin-like isoform X2"; protein_id "XP_072936841.1"; exon_number "12";
NW_027332223.1	Gnomon	start_codon	11372377	11372379	.	-	0	gene_id "LOC140748046"; transcript_id "XM_073080740.1"; db_xref "GeneID:140748046"; db_xref "GenBank:XP_072936841.1"; gbkey "CDS"; gene "LOC140748046"; product "annulin-like isoform X2"; protein_id "XP_072936841.1"; exon_number "1";
NW_027332223.1	Gnomon	stop_codon	11358891	11358893	.	-	0	gene_id "LOC140748046"; transcript_id "XM_073080740.1"; db_xref "GeneID:140748046"; db_xref "GenBank:XP_072936841.1"; gbkey "CDS"; gene "LOC140748046"; product "annulin-like isoform X2"; protein_id "XP_072936841.1"; exon_number "12";
NW_027332223.1	Gnomon	gene	11389034	11394920	.	+	.	gene_id "LOC140747825"; transcript_id ""; db_xref "GeneID:140747825"; description "uncharacterized LOC140747825"; gbkey "Gene"; gene "LOC140747825"; gene_biotype "protein_coding";
NW_027332223.1	Gnomon	transcript	11389034	11394920	.	+	.	gene_id "LOC140747825"; transcript_id "XM_073080445.1"; db_xref "GeneID:140747825"; db_xref "GenBank:XM_073080445.1"; gbkey "mRNA"; gene "LOC140747825"; model_evidence "Supporting evidence includes similarity to: 1 Protein"; product "uncharacterized protein"; transcript_biotype "mRNA";
NW_027332223.1	Gnomon	exon	11389034	11389390	.	+	.	gene_id "LOC140747825"; transcript_id "XM_073080445.1"; db_xref "GeneID:140747825"; db_xref "GenBank:XM_073080445.1"; gene "LOC140747825"; model_evidence "Supporting evidence includes similarity to: 1 Protein"; product "uncharacterized protein"; transcript_biotype "mRNA"; exon_number "1";
NW_027332223.1	Gnomon	exon	11389673	11393429	.	+	.	gene_id "LOC140747825"; transcript_id "XM_073080445.1"; db_xref "GeneID:140747825"; db_xref "GenBank:XM_073080445.1"; gene "LOC140747825"; model_evidence "Supporting evidence includes similarity to: 1 Protein"; product "uncharacterized protein"; transcript_biotype "mRNA"; exon_number "2";
NW_027332223.1	Gnomon	exon	11393847	11393946	.	+	.	gene_id "LOC140747825"; transcript_id "XM_073080445.1"; db_xref "GeneID:140747825"; db_xref "GenBank:XM_073080445.1"; gene "LOC140747825"; model_evidence "Supporting evidence includes similarity to: 1 Protein"; product "uncharacterized protein"; transcript_biotype "mRNA"; exon_number "3";
NW_027332223.1	Gnomon	exon	11394346	11394920	.	+	.	gene_id "LOC140747825"; transcript_id "XM_073080445.1"; db_xref "GeneID:140747825"; db_xref "GenBank:XM_073080445.1"; gene "LOC140747825"; model_evidence "Supporting evidence includes similarity to: 1 Protein"; product "uncharacterized protein"; transcript_biotype "mRNA"; exon_number "4";
NW_027332223.1	Gnomon	CDS	11389701	11393429	.	+	0	gene_id "LOC140747825"; transcript_id "XM_073080445.1"; db_xref "GeneID:140747825"; db_xref "GenBank:XP_072936546.1"; gbkey "CDS"; gene "LOC140747825"; product "uncharacterized protein"; protein_id "XP_072936546.1"; exon_number "2";
NW_027332223.1	Gnomon	CDS	11393847	11393946	.	+	0	gene_id "LOC140747825"; transcript_id "XM_073080445.1"; db_xref "GeneID:140747825"; db_xref "GenBank:XP_072936546.1"; gbkey "CDS"; gene "LOC140747825"; product "uncharacterized protein"; protein_id "XP_072936546.1"; exon_number "3";
NW_027332223.1	Gnomon	CDS	11394346	11394917	.	+	2	gene_id "LOC140747825"; transcript_id "XM_073080445.1"; db_xref "GeneID:140747825"; db_xref "GenBank:XP_072936546.1"; gbkey "CDS"; gene "LOC140747825"; product "uncharacterized protein"; protein_id "XP_072936546.1"; exon_number "4";
NW_027332223.1	Gnomon	start_codon	11389701	11389703	.	+	0	gene_id "LOC140747825"; transcript_id "XM_073080445.1"; db_xref "GeneID:140747825"; db_xref "GenBank:XP_072936546.1"; gbkey "CDS"; gene "LOC140747825"; product "uncharacterized protein"; protein_id "XP_072936546.1"; exon_number "2";
NW_027332223.1	Gnomon	stop_codon	11394918	11394920	.	+	0	gene_id "LOC140747825"; transcript_id "XM_073080445.1"; db_xref "GeneID:140747825"; db_xref "GenBank:XP_072936546.1"; gbkey "CDS"; gene "LOC140747825"; product "uncharacterized protein"; protein_id "XP_072936546.1"; exon_number "4";
NW_027332223.1	Gnomon	gene	11403072	11407459	.	-	.	gene_id "LOC140748051"; transcript_id ""; db_xref "GeneID:140748051"; description "hemocyte protein-glutamine gamma-glutamyltransferase-like"; gbkey "Gene"; gene "LOC140748051"; gene_biotype "protein_coding";
NW_027332223.1	Gnomon	transcript	11403072	11407459	.	-	.	gene_id "LOC140748051"; transcript_id "XM_073080746.1"; db_xref "GeneID:140748051"; db_xref "GenBank:XM_073080746.1"; experiment "COORDINATES: polyA evidence [ECO:0006239]"; gbkey "mRNA"; gene "LOC140748051"; model_evidence "Supporting evidence includes similarity to: 5 Proteins"; product "hemocyte protein-glutamine gamma-glutamyltransferase-like"; transcript_biotype "mRNA";
NW_027332223.1	Gnomon	exon	11406718	11407459	.	-	.	gene_id "LOC140748051"; transcript_id "XM_073080746.1"; db_xref "GeneID:140748051"; db_xref "GenBank:XM_073080746.1"; experiment "COORDINATES: polyA evidence [ECO:0006239]"; gene "LOC140748051"; model_evidence "Supporting evidence includes similarity to: 5 Proteins"; product "hemocyte protein-glutamine gamma-glutamyltransferase-like"; transcript_biotype "mRNA"; exon_number "1";
NW_027332223.1	Gnomon	exon	11405742	11406598	.	-	.	gene_id "LOC140748051"; transcript_id "XM_073080746.1"; db_xref "GeneID:140748051"; db_xref "GenBank:XM_073080746.1"; experiment "COORDINATES: polyA evidence [ECO:0006239]"; gene "LOC140748051"; model_evidence "Supporting evidence includes similarity to: 5 Proteins"; product "hemocyte protein-glutamine gamma-glutamyltransferase-like"; transcript_biotype "mRNA"; exon_number "2";
NW_027332223.1	Gnomon	exon	11405475	11405670	.	-	.	gene_id "LOC140748051"; transcript_id "XM_073080746.1"; db_xref "GeneID:140748051"; db_xref "GenBank:XM_073080746.1"; experiment "COORDINATES: polyA evidence [ECO:0006239]"; gene "LOC140748051"; model_evidence "Supporting evidence includes similarity to: 5 Proteins"; product "hemocyte protein-glutamine gamma-glutamyltransferase-like"; transcript_biotype "mRNA"; exon_number "3";
NW_027332223.1	Gnomon	exon	11405204	11405392	.	-	.	gene_id "LOC140748051"; transcript_id "XM_073080746.1"; db_xref "GeneID:140748051"; db_xref "GenBank:XM_073080746.1"; experiment "COORDINATES: polyA evidence [ECO:0006239]"; gene "LOC140748051"; model_evidence "Supporting evidence includes similarity to: 5 Proteins"; product "hemocyte protein-glutamine gamma-glutamyltransferase-like"; transcript_biotype "mRNA"; exon_number "4";
NW_027332223.1	Gnomon	exon	11404901	11405120	.	-	.	gene_id "LOC140748051"; transcript_id "XM_073080746.1"; db_xref "GeneID:140748051"; db_xref "GenBank:XM_073080746.1"; experiment "COORDINATES: polyA evidence [ECO:0006239]"; gene "LOC140748051"; model_evidence "Supporting evidence includes similarity to: 5 Proteins"; product "hemocyte protein-glutamine gamma-glutamyltransferase-like"; transcript_biotype "mRNA"; exon_number "5";
NW_027332223.1	Gnomon	exon	11404554	11404818	.	-	.	gene_id "LOC140748051"; transcript_id "XM_073080746.1"; db_xref "GeneID:140748051"; db_xref "GenBank:XM_073080746.1"; experiment "COORDINATES: polyA evidence [ECO:0006239]"; gene "LOC140748051"; model_evidence "Supporting evidence includes similarity to: 5 Proteins"; product "hemocyte protein-glutamine gamma-glutamyltransferase-like"; transcript_biotype "mRNA"; exon_number "6";
NW_027332223.1	Gnomon	exon	11404186	11404470	.	-	.	gene_id "LOC140748051"; transcript_id "XM_073080746.1"; db_xref "GeneID:140748051"; db_xref "GenBank:XM_073080746.1"; experiment "COORDINATES: polyA evidence [ECO:0006239]"; gene "LOC140748051"; model_evidence "Supporting evidence includes similarity to: 5 Proteins"; product "hemocyte protein-glutamine gamma-glutamyltransferase-like"; transcript_biotype "mRNA"; exon_number "7";
NW_027332223.1	Gnomon	exon	11403979	11404104	.	-	.	gene_id "LOC140748051"; transcript_id "XM_073080746.1"; db_xref "GeneID:140748051"; db_xref "GenBank:XM_073080746.1"; experiment "COORDINATES: polyA evidence [ECO:0006239]"; gene "LOC140748051"; model_evidence "Supporting evidence includes similarity to: 5 Proteins"; product "hemocyte protein-glutamine gamma-glutamyltransferase-like"; transcript_biotype "mRNA"; exon_number "8";
NW_027332223.1	Gnomon	exon	11403072	11403807	.	-	.	gene_id "LOC140748051"; transcript_id "XM_073080746.1"; db_xref "GeneID:140748051"; db_xref "GenBank:XM_073080746.1"; experiment "COORDINATES: polyA evidence [ECO:0006239]"; gene "LOC140748051"; model_evidence "Supporting evidence includes similarity to: 5 Proteins"; product "hemocyte protein-glutamine gamma-glutamyltransferase-like"; transcript_biotype "mRNA"; exon_number "9";
NW_027332223.1	Gnomon	CDS	11406718	11407354	.	-	0	gene_id "LOC140748051"; transcript_id "XM_073080746.1"; db_xref "GeneID:140748051"; db_xref "GenBank:XP_072936847.1"; gbkey "CDS"; gene "LOC140748051"; product "hemocyte protein-glutamine gamma-glutamyltransferase-like"; protein_id "XP_072936847.1"; exon_number "1";
NW_027332223.1	Gnomon	CDS	11405742	11406598	.	-	2	gene_id "LOC140748051"; transcript_id "XM_073080746.1"; db_xref "GeneID:140748051"; db_xref "GenBank:XP_072936847.1"; gbkey "CDS"; gene "LOC140748051"; product "hemocyte protein-glutamine gamma-glutamyltransferase-like"; protein_id "XP_072936847.1"; exon_number "2";
NW_027332223.1	Gnomon	CDS	11405475	11405670	.	-	0	gene_id "LOC140748051"; transcript_id "XM_073080746.1"; db_xref "GeneID:140748051"; db_xref "GenBank:XP_072936847.1"; gbkey "CDS"; gene "LOC140748051"; product "hemocyte protein-glutamine gamma-glutamyltransferase-like"; protein_id "XP_072936847.1"; exon_number "3";
NW_027332223.1	Gnomon	CDS	11405204	11405392	.	-	2	gene_id "LOC140748051"; transcript_id "XM_073080746.1"; db_xref "GeneID:140748051"; db_xref "GenBank:XP_072936847.1"; gbkey "CDS"; gene "LOC140748051"; product "hemocyte protein-glutamine gamma-glutamyltransferase-like"; protein_id "XP_072936847.1"; exon_number "4";
NW_027332223.1	Gnomon	CDS	11404901	11405120	.	-	2	gene_id "LOC140748051"; transcript_id "XM_073080746.1"; db_xref "GeneID:140748051"; db_xref "GenBank:XP_072936847.1"; gbkey "CDS"; gene "LOC140748051"; product "hemocyte protein-glutamine gamma-glutamyltransferase-like"; protein_id "XP_072936847.1"; exon_number "5";
NW_027332223.1	Gnomon	CDS	11404554	11404818	.	-	1	gene_id "LOC140748051"; transcript_id "XM_073080746.1"; db_xref "GeneID:140748051"; db_xref "GenBank:XP_072936847.1"; gbkey "CDS"; gene "LOC140748051"; product "hemocyte protein-glutamine gamma-glutamyltransferase-like"; protein_id "XP_072936847.1"; exon_number "6";
NW_027332223.1	Gnomon	CDS	11404186	11404470	.	-	0	gene_id "LOC140748051"; transcript_id "XM_073080746.1"; db_xref "GeneID:140748051"; db_xref "GenBank:XP_072936847.1"; gbkey "CDS"; gene "LOC140748051"; product "hemocyte protein-glutamine gamma-glutamyltransferase-like"; protein_id "XP_072936847.1"; exon_number "7";
NW_027332223.1	Gnomon	CDS	11403979	11404104	.	-	0	gene_id "LOC140748051"; transcript_id "XM_073080746.1"; db_xref "GeneID:140748051"; db_xref "GenBank:XP_072936847.1"; gbkey "CDS"; gene "LOC140748051"; product "hemocyte protein-glutamine gamma-glutamyltransferase-like"; protein_id "XP_072936847.1"; exon_number "8";
NW_027332223.1	Gnomon	CDS	11403658	11403807	.	-	0	gene_id "LOC140748051"; transcript_id "XM_073080746.1"; db_xref "GeneID:140748051"; db_xref "GenBank:XP_072936847.1"; gbkey "CDS"; gene "LOC140748051"; product "hemocyte protein-glutamine gamma-glutamyltransferase-like"; protein_id "XP_072936847.1"; exon_number "9";
NW_027332223.1	Gnomon	start_codon	11407352	11407354	.	-	0	gene_id "LOC140748051"; transcript_id "XM_073080746.1"; db_xref "GeneID:140748051"; db_xref "GenBank:XP_072936847.1"; gbkey "CDS"; gene "LOC140748051"; product "hemocyte protein-glutamine gamma-glutamyltransferase-like"; protein_id "XP_072936847.1"; exon_number "1";
NW_027332223.1	Gnomon	stop_codon	11403655	11403657	.	-	0	gene_id "LOC140748051"; transcript_id "XM_073080746.1"; db_xref "GeneID:140748051"; db_xref "GenBank:XP_072936847.1"; gbkey "CDS"; gene "LOC140748051"; product "hemocyte protein-glutamine gamma-glutamyltransferase-like"; protein_id "XP_072936847.1"; exon_number "9";
NW_027332223.1	Gnomon	gene	11409542	11413238	.	+	.	gene_id "LOC140748037"; transcript_id ""; db_xref "GeneID:140748037"; description "transmembrane protein 231"; gbkey "Gene"; gene "LOC140748037"; gene_biotype "protein_coding";
NW_027332223.1	Gnomon	transcript	11409542	11413238	.	+	.	gene_id "LOC140748037"; transcript_id "XM_073080720.1"; db_xref "GeneID:140748037"; db_xref "GenBank:XM_073080720.1"; gbkey "mRNA"; gene "LOC140748037"; model_evidence "Supporting evidence includes similarity to: 5 Proteins"; product "transmembrane protein 231"; transcript_biotype "mRNA";
NW_027332223.1	Gnomon	exon	11409542	11409827	.	+	.	gene_id "LOC140748037"; transcript_id "XM_073080720.1"; db_xref "GeneID:140748037"; db_xref "GenBank:XM_073080720.1"; gene "LOC140748037"; model_evidence "Supporting evidence includes similarity to: 5 Proteins"; product "transmembrane protein 231"; transcript_biotype "mRNA"; exon_number "1";
NW_027332223.1	Gnomon	exon	11410317	11410486	.	+	.	gene_id "LOC140748037"; transcript_id "XM_073080720.1"; db_xref "GeneID:140748037"; db_xref "GenBank:XM_073080720.1"; gene "LOC140748037"; model_evidence "Supporting evidence includes similarity to: 5 Proteins"; product "transmembrane protein 231"; transcript_biotype "mRNA"; exon_number "2";
NW_027332223.1	Gnomon	exon	11411253	11411381	.	+	.	gene_id "LOC140748037"; transcript_id "XM_073080720.1"; db_xref "GeneID:140748037"; db_xref "GenBank:XM_073080720.1"; gene "LOC140748037"; model_evidence "Supporting evidence includes similarity to: 5 Proteins"; product "transmembrane protein 231"; transcript_biotype "mRNA"; exon_number "3";
NW_027332223.1	Gnomon	exon	11411840	11412071	.	+	.	gene_id "LOC140748037"; transcript_id "XM_073080720.1"; db_xref "GeneID:140748037"; db_xref "GenBank:XM_073080720.1"; gene "LOC140748037"; model_evidence "Supporting evidence includes similarity to: 5 Proteins"; product "transmembrane protein 231"; transcript_biotype "mRNA"; exon_number "4";
NW_027332223.1	Gnomon	exon	11412573	11413238	.	+	.	gene_id "LOC140748037"; transcript_id "XM_073080720.1"; db_xref "GeneID:140748037"; db_xref "GenBank:XM_073080720.1"; gene "LOC140748037"; model_evidence "Supporting evidence includes similarity to: 5 Proteins"; product "transmembrane protein 231"; transcript_biotype "mRNA"; exon_number "5";
NW_027332223.1	Gnomon	CDS	11409689	11409827	.	+	0	gene_id "LOC140748037"; transcript_id "XM_073080720.1"; db_xref "GeneID:140748037"; db_xref "GenBank:XP_072936821.1"; gbkey "CDS"; gene "LOC140748037"; product "transmembrane protein 231"; protein_id "XP_072936821.1"; exon_number "1";
NW_027332223.1	Gnomon	CDS	11410317	11410486	.	+	2	gene_id "LOC140748037"; transcript_id "XM_073080720.1"; db_xref "GeneID:140748037"; db_xref "GenBank:XP_072936821.1"; gbkey "CDS"; gene "LOC140748037"; product "transmembrane protein 231"; protein_id "XP_072936821.1"; exon_number "2";
NW_027332223.1	Gnomon	CDS	11411253	11411381	.	+	0	gene_id "LOC140748037"; transcript_id "XM_073080720.1"; db_xref "GeneID:140748037"; db_xref "GenBank:XP_072936821.1"; gbkey "CDS"; gene "LOC140748037"; product "transmembrane protein 231"; protein_id "XP_072936821.1"; exon_number "3";
NW_027332223.1	Gnomon	CDS	11411840	11412071	.	+	0	gene_id "LOC140748037"; transcript_id "XM_073080720.1"; db_xref "GeneID:140748037"; db_xref "GenBank:XP_072936821.1"; gbkey "CDS"; gene "LOC140748037"; product "transmembrane protein 231"; protein_id "XP_072936821.1"; exon_number "4";
NW_027332223.1	Gnomon	CDS	11412573	11412829	.	+	2	gene_id "LOC140748037"; transcript_id "XM_073080720.1"; db_xref "GeneID:140748037"; db_xref "GenBank:XP_072936821.1"; gbkey "CDS"; gene "LOC140748037"; product "transmembrane protein 231"; protein_id "XP_072936821.1"; exon_number "5";
NW_027332223.1	Gnomon	start_codon	11409689	11409691	.	+	0	gene_id "LOC140748037"; transcript_id "XM_073080720.1"; db_xref "GeneID:140748037"; db_xref "GenBank:XP_072936821.1"; gbkey "CDS"; gene "LOC140748037"; product "transmembrane protein 231"; protein_id "XP_072936821.1"; exon_number "1";
NW_027332223.1	Gnomon	stop_codon	11412830	11412832	.	+	0	gene_id "LOC140748037"; transcript_id "XM_073080720.1"; db_xref "GeneID:140748037"; db_xref "GenBank:XP_072936821.1"; gbkey "CDS"; gene "LOC140748037"; product "transmembrane protein 231"; protein_id "XP_072936821.1"; exon_number "5";
NW_027332223.1	Gnomon	gene	11413328	11415316	.	-	.	gene_id "LOC140747783"; transcript_id ""; db_xref "GeneID:140747783"; description "mitochondrial import inner membrane translocase subunit Tim21"; gbkey "Gene"; gene "LOC140747783"; gene_biotype "protein_coding";
NW_027332223.1	Gnomon	transcript	11413328	11415316	.	-	.	gene_id "LOC140747783"; transcript_id "XM_073080400.1"; db_xref "GeneID:140747783"; db_xref "GenBank:XM_073080400.1"; experiment "COORDINATES: polyA evidence [ECO:0006239]"; gbkey "mRNA"; gene "LOC140747783"; model_evidence "Supporting evidence includes similarity to: 8 Proteins"; product "mitochondrial import inner membrane translocase subunit Tim21"; transcript_biotype "mRNA";
NW_027332223.1	Gnomon	exon	11414895	11415316	.	-	.	gene_id "LOC140747783"; transcript_id "XM_073080400.1"; db_xref "GeneID:140747783"; db_xref "GenBank:XM_073080400.1"; experiment "COORDINATES: polyA evidence [ECO:0006239]"; gene "LOC140747783"; model_evidence "Supporting evidence includes similarity to: 8 Proteins"; product "mitochondrial import inner membrane translocase subunit Tim21"; transcript_biotype "mRNA"; exon_number "1";
NW_027332223.1	Gnomon	exon	11414129	11414311	.	-	.	gene_id "LOC140747783"; transcript_id "XM_073080400.1"; db_xref "GeneID:140747783"; db_xref "GenBank:XM_073080400.1"; experiment "COORDINATES: polyA evidence [ECO:0006239]"; gene "LOC140747783"; model_evidence "Supporting evidence includes similarity to: 8 Proteins"; product "mitochondrial import inner membrane translocase subunit Tim21"; transcript_biotype "mRNA"; exon_number "2";
NW_027332223.1	Gnomon	exon	11413328	11413556	.	-	.	gene_id "LOC140747783"; transcript_id "XM_073080400.1"; db_xref "GeneID:140747783"; db_xref "GenBank:XM_073080400.1"; experiment "COORDINATES: polyA evidence [ECO:0006239]"; gene "LOC140747783"; model_evidence "Supporting evidence includes similarity to: 8 Proteins"; product "mitochondrial import inner membrane translocase subunit Tim21"; transcript_biotype "mRNA"; exon_number "3";
NW_027332223.1	Gnomon	CDS	11414895	11415227	.	-	0	gene_id "LOC140747783"; transcript_id "XM_073080400.1"; db_xref "GeneID:140747783"; db_xref "GenBank:XP_072936501.1"; gbkey "CDS"; gene "LOC140747783"; product "mitochondrial import inner membrane translocase subunit Tim21"; protein_id "XP_072936501.1"; exon_number "1";
NW_027332223.1	Gnomon	CDS	11414129	11414311	.	-	0	gene_id "LOC140747783"; transcript_id "XM_073080400.1"; db_xref "GeneID:140747783"; db_xref "GenBank:XP_072936501.1"; gbkey "CDS"; gene "LOC140747783"; product "mitochondrial import inner membrane translocase subunit Tim21"; protein_id "XP_072936501.1"; exon_number "2";
NW_027332223.1	Gnomon	CDS	11413410	11413556	.	-	0	gene_id "LOC140747783"; transcript_id "XM_073080400.1"; db_xref "GeneID:140747783"; db_xref "GenBank:XP_072936501.1"; gbkey "CDS"; gene "LOC140747783"; product "mitochondrial import inner membrane translocase subunit Tim21"; protein_id "XP_072936501.1"; exon_number "3";
NW_027332223.1	Gnomon	start_codon	11415225	11415227	.	-	0	gene_id "LOC140747783"; transcript_id "XM_073080400.1"; db_xref "GeneID:140747783"; db_xref "GenBank:XP_072936501.1"; gbkey "CDS"; gene "LOC140747783"; product "mitochondrial import inner membrane translocase subunit Tim21"; protein_id "XP_072936501.1"; exon_number "1";
NW_027332223.1	Gnomon	stop_codon	11413407	11413409	.	-	0	gene_id "LOC140747783"; transcript_id "XM_073080400.1"; db_xref "GeneID:140747783"; db_xref "GenBank:XP_072936501.1"; gbkey "CDS"; gene "LOC140747783"; product "mitochondrial import inner membrane translocase subunit Tim21"; protein_id "XP_072936501.1"; exon_number "3";
NW_027332223.1	Gnomon	gene	11415645	11423879	.	+	.	gene_id "LOC140748056"; transcript_id ""; db_xref "GeneID:140748056"; description "solute carrier family 66 member 2"; gbkey "Gene"; gene "LOC140748056"; gene_biotype "protein_coding";
NW_027332223.1	Gnomon	transcript	11415645	11423879	.	+	.	gene_id "LOC140748056"; transcript_id "XM_073080752.1"; db_xref "GeneID:140748056"; db_xref "GenBank:XM_073080752.1"; gbkey "mRNA"; gene "LOC140748056"; model_evidence "Supporting evidence includes similarity to: 4 Proteins"; product "solute carrier family 66 member 2, transcript variant X1"; transcript_biotype "mRNA";
NW_027332223.1	Gnomon	exon	11415645	11416020	.	+	.	gene_id "LOC140748056"; transcript_id "XM_073080752.1"; db_xref "GeneID:140748056"; db_xref "GenBank:XM_073080752.1"; gene "LOC140748056"; model_evidence "Supporting evidence includes similarity to: 4 Proteins"; product "solute carrier family 66 member 2, transcript variant X1"; transcript_biotype "mRNA"; exon_number "1";
NW_027332223.1	Gnomon	exon	11416240	11416376	.	+	.	gene_id "LOC140748056"; transcript_id "XM_073080752.1"; db_xref "GeneID:140748056"; db_xref "GenBank:XM_073080752.1"; gene "LOC140748056"; model_evidence "Supporting evidence includes similarity to: 4 Proteins"; product "solute carrier family 66 member 2, transcript variant X1"; transcript_biotype "mRNA"; exon_number "2";
NW_027332223.1	Gnomon	exon	11417117	11417194	.	+	.	gene_id "LOC140748056"; transcript_id "XM_073080752.1"; db_xref "GeneID:140748056"; db_xref "GenBank:XM_073080752.1"; gene "LOC140748056"; model_evidence "Supporting evidence includes similarity to: 4 Proteins"; product "solute carrier family 66 member 2, transcript variant X1"; transcript_biotype "mRNA"; exon_number "3";
NW_027332223.1	Gnomon	exon	11418996	11419212	.	+	.	gene_id "LOC140748056"; transcript_id "XM_073080752.1"; db_xref "GeneID:140748056"; db_xref "GenBank:XM_073080752.1"; gene "LOC140748056"; model_evidence "Supporting evidence includes similarity to: 4 Proteins"; product "solute carrier family 66 member 2, transcript variant X1"; transcript_biotype "mRNA"; exon_number "4";
NW_027332223.1	Gnomon	exon	11419819	11419951	.	+	.	gene_id "LOC140748056"; transcript_id "XM_073080752.1"; db_xref "GeneID:140748056"; db_xref "GenBank:XM_073080752.1"; gene "LOC140748056"; model_evidence "Supporting evidence includes similarity to: 4 Proteins"; product "solute carrier family 66 member 2, transcript variant X1"; transcript_biotype "mRNA"; exon_number "5";
NW_027332223.1	Gnomon	exon	11423766	11423879	.	+	.	gene_id "LOC140748056"; transcript_id "XM_073080752.1"; db_xref "GeneID:140748056"; db_xref "GenBank:XM_073080752.1"; gene "LOC140748056"; model_evidence "Supporting evidence includes similarity to: 4 Proteins"; product "solute carrier family 66 member 2, transcript variant X1"; transcript_biotype "mRNA"; exon_number "6";
NW_027332223.1	Gnomon	CDS	11415818	11416020	.	+	0	gene_id "LOC140748056"; transcript_id "XM_073080752.1"; db_xref "GeneID:140748056"; db_xref "GenBank:XP_072936853.1"; gbkey "CDS"; gene "LOC140748056"; product "solute carrier family 66 member 2 isoform X1"; protein_id "XP_072936853.1"; exon_number "1";
NW_027332223.1	Gnomon	CDS	11416240	11416376	.	+	1	gene_id "LOC140748056"; transcript_id "XM_073080752.1"; db_xref "GeneID:140748056"; db_xref "GenBank:XP_072936853.1"; gbkey "CDS"; gene "LOC140748056"; product "solute carrier family 66 member 2 isoform X1"; protein_id "XP_072936853.1"; exon_number "2";
NW_027332223.1	Gnomon	CDS	11417117	11417194	.	+	2	gene_id "LOC140748056"; transcript_id "XM_073080752.1"; db_xref "GeneID:140748056"; db_xref "GenBank:XP_072936853.1"; gbkey "CDS"; gene "LOC140748056"; product "solute carrier family 66 member 2 isoform X1"; protein_id "XP_072936853.1"; exon_number "3";
NW_027332223.1	Gnomon	CDS	11418996	11419212	.	+	2	gene_id "LOC140748056"; transcript_id "XM_073080752.1"; db_xref "GeneID:140748056"; db_xref "GenBank:XP_072936853.1"; gbkey "CDS"; gene "LOC140748056"; product "solute carrier family 66 member 2 isoform X1"; protein_id "XP_072936853.1"; exon_number "4";
NW_027332223.1	Gnomon	CDS	11419819	11419951	.	+	1	gene_id "LOC140748056"; transcript_id "XM_073080752.1"; db_xref "GeneID:140748056"; db_xref "GenBank:XP_072936853.1"; gbkey "CDS"; gene "LOC140748056"; product "solute carrier family 66 member 2 isoform X1"; protein_id "XP_072936853.1"; exon_number "5";
NW_027332223.1	Gnomon	CDS	11423766	11423819	.	+	0	gene_id "LOC140748056"; transcript_id "XM_073080752.1"; db_xref "GeneID:140748056"; db_xref "GenBank:XP_072936853.1"; gbkey "CDS"; gene "LOC140748056"; product "solute carrier family 66 member 2 isoform X1"; protein_id "XP_072936853.1"; exon_number "6";
NW_027332223.1	Gnomon	start_codon	11415818	11415820	.	+	0	gene_id "LOC140748056"; transcript_id "XM_073080752.1"; db_xref "GeneID:140748056"; db_xref "GenBank:XP_072936853.1"; gbkey "CDS"; gene "LOC140748056"; product "solute carrier family 66 member 2 isoform X1"; protein_id "XP_072936853.1"; exon_number "1";
NW_027332223.1	Gnomon	stop_codon	11423820	11423822	.	+	0	gene_id "LOC140748056"; transcript_id "XM_073080752.1"; db_xref "GeneID:140748056"; db_xref "GenBank:XP_072936853.1"; gbkey "CDS"; gene "LOC140748056"; product "solute carrier family 66 member 2 isoform X1"; protein_id "XP_072936853.1"; exon_number "6";
NW_027332223.1	Gnomon	transcript	11415645	11423879	.	+	.	gene_id "LOC140748056"; transcript_id "XM_073080753.1"; db_xref "GeneID:140748056"; db_xref "GenBank:XM_073080753.1"; gbkey "mRNA"; gene "LOC140748056"; model_evidence "Supporting evidence includes similarity to: 4 Proteins"; product "solute carrier family 66 member 2, transcript variant X2"; transcript_biotype "mRNA";
NW_027332223.1	Gnomon	exon	11415645	11416020	.	+	.	gene_id "LOC140748056"; transcript_id "XM_073080753.1"; db_xref "GeneID:140748056"; db_xref "GenBank:XM_073080753.1"; gene "LOC140748056"; model_evidence "Supporting evidence includes similarity to: 4 Proteins"; product "solute carrier family 66 member 2, transcript variant X2"; transcript_biotype "mRNA"; exon_number "1";
NW_027332223.1	Gnomon	exon	11416240	11416376	.	+	.	gene_id "LOC140748056"; transcript_id "XM_073080753.1"; db_xref "GeneID:140748056"; db_xref "GenBank:XM_073080753.1"; gene "LOC140748056"; model_evidence "Supporting evidence includes similarity to: 4 Proteins"; product "solute carrier family 66 member 2, transcript variant X2"; transcript_biotype "mRNA"; exon_number "2";
NW_027332223.1	Gnomon	exon	11418996	11419212	.	+	.	gene_id "LOC140748056"; transcript_id "XM_073080753.1"; db_xref "GeneID:140748056"; db_xref "GenBank:XM_073080753.1"; gene "LOC140748056"; model_evidence "Supporting evidence includes similarity to: 4 Proteins"; product "solute carrier family 66 member 2, transcript variant X2"; transcript_biotype "mRNA"; exon_number "3";
NW_027332223.1	Gnomon	exon	11419819	11419951	.	+	.	gene_id "LOC140748056"; transcript_id "XM_073080753.1"; db_xref "GeneID:140748056"; db_xref "GenBank:XM_073080753.1"; gene "LOC140748056"; model_evidence "Supporting evidence includes similarity to: 4 Proteins"; product "solute carrier family 66 member 2, transcript variant X2"; transcript_biotype "mRNA"; exon_number "4";
NW_027332223.1	Gnomon	exon	11423766	11423879	.	+	.	gene_id "LOC140748056"; transcript_id "XM_073080753.1"; db_xref "GeneID:140748056"; db_xref "GenBank:XM_073080753.1"; gene "LOC140748056"; model_evidence "Supporting evidence includes similarity to: 4 Proteins"; product "solute carrier family 66 member 2, transcript variant X2"; transcript_biotype "mRNA"; exon_number "5";
NW_027332223.1	Gnomon	CDS	11415818	11416020	.	+	0	gene_id "LOC140748056"; transcript_id "XM_073080753.1"; db_xref "GeneID:140748056"; db_xref "GenBank:XP_072936854.1"; gbkey "CDS"; gene "LOC140748056"; product "solute carrier family 66 member 2 isoform X2"; protein_id "XP_072936854.1"; exon_number "1";
NW_027332223.1	Gnomon	CDS	11416240	11416376	.	+	1	gene_id "LOC140748056"; transcript_id "XM_073080753.1"; db_xref "GeneID:140748056"; db_xref "GenBank:XP_072936854.1"; gbkey "CDS"; gene "LOC140748056"; product "solute carrier family 66 member 2 isoform X2"; protein_id "XP_072936854.1"; exon_number "2";
NW_027332223.1	Gnomon	CDS	11418996	11419212	.	+	2	gene_id "LOC140748056"; transcript_id "XM_073080753.1"; db_xref "GeneID:140748056"; db_xref "GenBank:XP_072936854.1"; gbkey "CDS"; gene "LOC140748056"; product "solute carrier family 66 member 2 isoform X2"; protein_id "XP_072936854.1"; exon_number "3";
NW_027332223.1	Gnomon	CDS	11419819	11419951	.	+	1	gene_id "LOC140748056"; transcript_id "XM_073080753.1"; db_xref "GeneID:140748056"; db_xref "GenBank:XP_072936854.1"; gbkey "CDS"; gene "LOC140748056"; product "solute carrier family 66 member 2 isoform X2"; protein_id "XP_072936854.1"; exon_number "4";
NW_027332223.1	Gnomon	CDS	11423766	11423819	.	+	0	gene_id "LOC140748056"; transcript_id "XM_073080753.1"; db_xref "GeneID:140748056"; db_xref "GenBank:XP_072936854.1"; gbkey "CDS"; gene "LOC140748056"; product "solute carrier family 66 member 2 isoform X2"; protein_id "XP_072936854.1"; exon_number "5";
NW_027332223.1	Gnomon	start_codon	11415818	11415820	.	+	0	gene_id "LOC140748056"; transcript_id "XM_073080753.1"; db_xref "GeneID:140748056"; db_xref "GenBank:XP_072936854.1"; gbkey "CDS"; gene "LOC140748056"; product "solute carrier family 66 member 2 isoform X2"; protein_id "XP_072936854.1"; exon_number "1";
NW_027332223.1	Gnomon	stop_codon	11423820	11423822	.	+	0	gene_id "LOC140748056"; transcript_id "XM_073080753.1"; db_xref "GeneID:140748056"; db_xref "GenBank:XP_072936854.1"; gbkey "CDS"; gene "LOC140748056"; product "solute carrier family 66 member 2 isoform X2"; protein_id "XP_072936854.1"; exon_number "5";
NW_027332223.1	Gnomon	transcript	11415645	11419107	.	+	.	gene_id "LOC140748056"; transcript_id "XM_073080754.1"; db_xref "GeneID:140748056"; db_xref "GenBank:XM_073080754.1"; gbkey "mRNA"; gene "LOC140748056"; model_evidence "Supporting evidence includes similarity to: 1 Protein"; product "solute carrier family 66 member 2, transcript variant X3"; transcript_biotype "mRNA";
NW_027332223.1	Gnomon	exon	11415645	11416020	.	+	.	gene_id "LOC140748056"; transcript_id "XM_073080754.1"; db_xref "GeneID:140748056"; db_xref "GenBank:XM_073080754.1"; gene "LOC140748056"; model_evidence "Supporting evidence includes similarity to: 1 Protein"; product "solute carrier family 66 member 2, transcript variant X3"; transcript_biotype "mRNA"; exon_number "1";
NW_027332223.1	Gnomon	exon	11418996	11419107	.	+	.	gene_id "LOC140748056"; transcript_id "XM_073080754.1"; db_xref "GeneID:140748056"; db_xref "GenBank:XM_073080754.1"; gene "LOC140748056"; model_evidence "Supporting evidence includes similarity to: 1 Protein"; product "solute carrier family 66 member 2, transcript variant X3"; transcript_biotype "mRNA"; exon_number "2";
NW_027332223.1	Gnomon	CDS	11415818	11416018	.	+	0	gene_id "LOC140748056"; transcript_id "XM_073080754.1"; db_xref "GeneID:140748056"; db_xref "GenBank:XP_072936855.1"; gbkey "CDS"; gene "LOC140748056"; product "solute carrier family 66 member 2 isoform X3"; protein_id "XP_072936855.1"; exon_number "1";
NW_027332223.1	Gnomon	start_codon	11415818	11415820	.	+	0	gene_id "LOC140748056"; transcript_id "XM_073080754.1"; db_xref "GeneID:140748056"; db_xref "GenBank:XP_072936855.1"; gbkey "CDS"; gene "LOC140748056"; product "solute carrier family 66 member 2 isoform X3"; protein_id "XP_072936855.1"; exon_number "1";
NW_027332223.1	Gnomon	stop_codon	11416019	11416020	.	+	0	gene_id "LOC140748056"; transcript_id "XM_073080754.1"; db_xref "GeneID:140748056"; db_xref "GenBank:XP_072936855.1"; gbkey "CDS"; gene "LOC140748056"; part "1"; product "solute carrier family 66 member 2 isoform X3"; protein_id "XP_072936855.1"; exon_number "1";
NW_027332223.1	Gnomon	stop_codon	11418996	11418996	.	+	1	gene_id "LOC140748056"; transcript_id "XM_073080754.1"; db_xref "GeneID:140748056"; db_xref "GenBank:XP_072936855.1"; gbkey "CDS"; gene "LOC140748056"; part "2"; product "solute carrier family 66 member 2 isoform X3"; protein_id "XP_072936855.1"; exon_number "2";
NW_027332223.1	Gnomon	gene	11432042	11472488	.	+	.	gene_id "LOC140748059"; transcript_id ""; db_xref "GeneID:140748059"; description "ubiquitin-conjugating enzyme E2Q-like protein 1"; gbkey "Gene"; gene "LOC140748059"; gene_biotype "protein_coding";
NW_027332223.1	Gnomon	transcript	11432042	11472488	.	+	.	gene_id "LOC140748059"; transcript_id "XM_073080757.1"; db_xref "GeneID:140748059"; db_xref "GenBank:XM_073080757.1"; experiment "COORDINATES: polyA evidence [ECO:0006239]"; gbkey "mRNA"; gene "LOC140748059"; model_evidence "Supporting evidence includes similarity to: 9 Proteins"; product "ubiquitin-conjugating enzyme E2Q-like protein 1"; transcript_biotype "mRNA";
NW_027332223.1	Gnomon	exon	11432042	11432189	.	+	.	gene_id "LOC140748059"; transcript_id "XM_073080757.1"; db_xref "GeneID:140748059"; db_xref "GenBank:XM_073080757.1"; experiment "COORDINATES: polyA evidence [ECO:0006239]"; gene "LOC140748059"; model_evidence "Supporting evidence includes similarity to: 9 Proteins"; product "ubiquitin-conjugating enzyme E2Q-like protein 1"; transcript_biotype "mRNA"; exon_number "1";
NW_027332223.1	Gnomon	exon	11456490	11457114	.	+	.	gene_id "LOC140748059"; transcript_id "XM_073080757.1"; db_xref "GeneID:140748059"; db_xref "GenBank:XM_073080757.1"; experiment "COORDINATES: polyA evidence [ECO:0006239]"; gene "LOC140748059"; model_evidence "Supporting evidence includes similarity to: 9 Proteins"; product "ubiquitin-conjugating enzyme E2Q-like protein 1"; transcript_biotype "mRNA"; exon_number "2";
NW_027332223.1	Gnomon	exon	11467690	11467882	.	+	.	gene_id "LOC140748059"; transcript_id "XM_073080757.1"; db_xref "GeneID:140748059"; db_xref "GenBank:XM_073080757.1"; experiment "COORDINATES: polyA evidence [ECO:0006239]"; gene "LOC140748059"; model_evidence "Supporting evidence includes similarity to: 9 Proteins"; product "ubiquitin-conjugating enzyme E2Q-like protein 1"; transcript_biotype "mRNA"; exon_number "3";
NW_027332223.1	Gnomon	exon	11468405	11468606	.	+	.	gene_id "LOC140748059"; transcript_id "XM_073080757.1"; db_xref "GeneID:140748059"; db_xref "GenBank:XM_073080757.1"; experiment "COORDINATES: polyA evidence [ECO:0006239]"; gene "LOC140748059"; model_evidence "Supporting evidence includes similarity to: 9 Proteins"; product "ubiquitin-conjugating enzyme E2Q-like protein 1"; transcript_biotype "mRNA"; exon_number "4";
NW_027332223.1	Gnomon	exon	11469452	11469695	.	+	.	gene_id "LOC140748059"; transcript_id "XM_073080757.1"; db_xref "GeneID:140748059"; db_xref "GenBank:XM_073080757.1"; experiment "COORDINATES: polyA evidence [ECO:0006239]"; gene "LOC140748059"; model_evidence "Supporting evidence includes similarity to: 9 Proteins"; product "ubiquitin-conjugating enzyme E2Q-like protein 1"; transcript_biotype "mRNA"; exon_number "5";
NW_027332223.1	Gnomon	exon	11470762	11472488	.	+	.	gene_id "LOC140748059"; transcript_id "XM_073080757.1"; db_xref "GeneID:140748059"; db_xref "GenBank:XM_073080757.1"; experiment "COORDINATES: polyA evidence [ECO:0006239]"; gene "LOC140748059"; model_evidence "Supporting evidence includes similarity to: 9 Proteins"; product "ubiquitin-conjugating enzyme E2Q-like protein 1"; transcript_biotype "mRNA"; exon_number "6";
NW_027332223.1	Gnomon	CDS	11456984	11457114	.	+	0	gene_id "LOC140748059"; transcript_id "XM_073080757.1"; db_xref "GeneID:140748059"; db_xref "GenBank:XP_072936858.1"; gbkey "CDS"; gene "LOC140748059"; product "ubiquitin-conjugating enzyme E2Q-like protein 1"; protein_id "XP_072936858.1"; exon_number "2";
NW_027332223.1	Gnomon	CDS	11467690	11467882	.	+	1	gene_id "LOC140748059"; transcript_id "XM_073080757.1"; db_xref "GeneID:140748059"; db_xref "GenBank:XP_072936858.1"; gbkey "CDS"; gene "LOC140748059"; product "ubiquitin-conjugating enzyme E2Q-like protein 1"; protein_id "XP_072936858.1"; exon_number "3";
NW_027332223.1	Gnomon	CDS	11468405	11468606	.	+	0	gene_id "LOC140748059"; transcript_id "XM_073080757.1"; db_xref "GeneID:140748059"; db_xref "GenBank:XP_072936858.1"; gbkey "CDS"; gene "LOC140748059"; product "ubiquitin-conjugating enzyme E2Q-like protein 1"; protein_id "XP_072936858.1"; exon_number "4";
NW_027332223.1	Gnomon	CDS	11469452	11469684	.	+	2	gene_id "LOC140748059"; transcript_id "XM_073080757.1"; db_xref "GeneID:140748059"; db_xref "GenBank:XP_072936858.1"; gbkey "CDS"; gene "LOC140748059"; product "ubiquitin-conjugating enzyme E2Q-like protein 1"; protein_id "XP_072936858.1"; exon_number "5";
NW_027332223.1	Gnomon	start_codon	11456984	11456986	.	+	0	gene_id "LOC140748059"; transcript_id "XM_073080757.1"; db_xref "GeneID:140748059"; db_xref "GenBank:XP_072936858.1"; gbkey "CDS"; gene "LOC140748059"; product "ubiquitin-conjugating enzyme E2Q-like protein 1"; protein_id "XP_072936858.1"; exon_number "2";
NW_027332223.1	Gnomon	stop_codon	11469685	11469687	.	+	0	gene_id "LOC140748059"; transcript_id "XM_073080757.1"; db_xref "GeneID:140748059"; db_xref "GenBank:XP_072936858.1"; gbkey "CDS"; gene "LOC140748059"; product "ubiquitin-conjugating enzyme E2Q-like protein 1"; protein_id "XP_072936858.1"; exon_number "5";
NW_027332223.1	Gnomon	gene	11473301	11478143	.	-	.	gene_id "Nedd8"; transcript_id ""; db_xref "GeneID:140748061"; description "Nedd8 ubiquitin like modifier"; gbkey "Gene"; gene "Nedd8"; gene_biotype "protein_coding";
NW_027332223.1	Gnomon	transcript	11473301	11478143	.	-	.	gene_id "Nedd8"; transcript_id "XM_073080759.1"; db_xref "GeneID:140748061"; db_xref "GenBank:XM_073080759.1"; experiment "COORDINATES: polyA evidence [ECO:0006239]"; gbkey "mRNA"; gene "Nedd8"; model_evidence "Supporting evidence includes similarity to: 21 Proteins"; product "Nedd8 ubiquitin like modifier"; transcript_biotype "mRNA";
NW_027332223.1	Gnomon	exon	11477982	11478143	.	-	.	gene_id "Nedd8"; transcript_id "XM_073080759.1"; db_xref "GeneID:140748061"; db_xref "GenBank:XM_073080759.1"; experiment "COORDINATES: polyA evidence [ECO:0006239]"; gene "Nedd8"; model_evidence "Supporting evidence includes similarity to: 21 Proteins"; product "Nedd8 ubiquitin like modifier"; transcript_biotype "mRNA"; exon_number "1";
NW_027332223.1	Gnomon	exon	11477775	11477905	.	-	.	gene_id "Nedd8"; transcript_id "XM_073080759.1"; db_xref "GeneID:140748061"; db_xref "GenBank:XM_073080759.1"; experiment "COORDINATES: polyA evidence [ECO:0006239]"; gene "Nedd8"; model_evidence "Supporting evidence includes similarity to: 21 Proteins"; product "Nedd8 ubiquitin like modifier"; transcript_biotype "mRNA"; exon_number "2";
NW_027332223.1	Gnomon	exon	11473301	11473548	.	-	.	gene_id "Nedd8"; transcript_id "XM_073080759.1"; db_xref "GeneID:140748061"; db_xref "GenBank:XM_073080759.1"; experiment "COORDINATES: polyA evidence [ECO:0006239]"; gene "Nedd8"; model_evidence "Supporting evidence includes similarity to: 21 Proteins"; product "Nedd8 ubiquitin like modifier"; transcript_biotype "mRNA"; exon_number "3";
NW_027332223.1	Gnomon	CDS	11477982	11477999	.	-	0	gene_id "Nedd8"; transcript_id "XM_073080759.1"; db_xref "GeneID:140748061"; db_xref "GenBank:XP_072936860.1"; gbkey "CDS"; gene "Nedd8"; product "ubiquitin-like protein NEDD8"; protein_id "XP_072936860.1"; exon_number "1";
NW_027332223.1	Gnomon	CDS	11477775	11477905	.	-	0	gene_id "Nedd8"; transcript_id "XM_073080759.1"; db_xref "GeneID:140748061"; db_xref "GenBank:XP_072936860.1"; gbkey "CDS"; gene "Nedd8"; product "ubiquitin-like protein NEDD8"; protein_id "XP_072936860.1"; exon_number "2";
NW_027332223.1	Gnomon	CDS	11473467	11473548	.	-	1	gene_id "Nedd8"; transcript_id "XM_073080759.1"; db_xref "GeneID:140748061"; db_xref "GenBank:XP_072936860.1"; gbkey "CDS"; gene "Nedd8"; product "ubiquitin-like protein NEDD8"; protein_id "XP_072936860.1"; exon_number "3";
NW_027332223.1	Gnomon	start_codon	11477997	11477999	.	-	0	gene_id "Nedd8"; transcript_id "XM_073080759.1"; db_xref "GeneID:140748061"; db_xref "GenBank:XP_072936860.1"; gbkey "CDS"; gene "Nedd8"; product "ubiquitin-like protein NEDD8"; protein_id "XP_072936860.1"; exon_number "1";
NW_027332223.1	Gnomon	stop_codon	11473464	11473466	.	-	0	gene_id "Nedd8"; transcript_id "XM_073080759.1"; db_xref "GeneID:140748061"; db_xref "GenBank:XP_072936860.1"; gbkey "CDS"; gene "Nedd8"; product "ubiquitin-like protein NEDD8"; protein_id "XP_072936860.1"; exon_number "3";
NW_027332223.1	Gnomon	gene	11478403	11483648	.	+	.	gene_id "Tango6"; transcript_id ""; db_xref "GeneID:140748065"; description "transport and golgi organization 6"; gbkey "Gene"; gene "Tango6"; gene_biotype "protein_coding";
NW_027332223.1	Gnomon	transcript	11478403	11483648	.	+	.	gene_id "Tango6"; transcript_id "XM_073080763.1"; db_xref "GeneID:140748065"; db_xref "GenBank:XM_073080763.1"; experiment "COORDINATES: polyA evidence [ECO:0006239]"; gbkey "mRNA"; gene "Tango6"; model_evidence "Supporting evidence includes similarity to: 4 Proteins"; product "transport and golgi organization 6"; transcript_biotype "mRNA";
NW_027332223.1	Gnomon	exon	11478403	11478516	.	+	.	gene_id "Tango6"; transcript_id "XM_073080763.1"; db_xref "GeneID:140748065"; db_xref "GenBank:XM_073080763.1"; experiment "COORDINATES: polyA evidence [ECO:0006239]"; gene "Tango6"; model_evidence "Supporting evidence includes similarity to: 4 Proteins"; product "transport and golgi organization 6"; transcript_biotype "mRNA"; exon_number "1";
NW_027332223.1	Gnomon	exon	11478603	11480593	.	+	.	gene_id "Tango6"; transcript_id "XM_073080763.1"; db_xref "GeneID:140748065"; db_xref "GenBank:XM_073080763.1"; experiment "COORDINATES: polyA evidence [ECO:0006239]"; gene "Tango6"; model_evidence "Supporting evidence includes similarity to: 4 Proteins"; product "transport and golgi organization 6"; transcript_biotype "mRNA"; exon_number "2";
NW_027332223.1	Gnomon	exon	11480897	11481116	.	+	.	gene_id "Tango6"; transcript_id "XM_073080763.1"; db_xref "GeneID:140748065"; db_xref "GenBank:XM_073080763.1"; experiment "COORDINATES: polyA evidence [ECO:0006239]"; gene "Tango6"; model_evidence "Supporting evidence includes similarity to: 4 Proteins"; product "transport and golgi organization 6"; transcript_biotype "mRNA"; exon_number "3";
NW_027332223.1	Gnomon	exon	11481555	11481706	.	+	.	gene_id "Tango6"; transcript_id "XM_073080763.1"; db_xref "GeneID:140748065"; db_xref "GenBank:XM_073080763.1"; experiment "COORDINATES: polyA evidence [ECO:0006239]"; gene "Tango6"; model_evidence "Supporting evidence includes similarity to: 4 Proteins"; product "transport and golgi organization 6"; transcript_biotype "mRNA"; exon_number "4";
NW_027332223.1	Gnomon	exon	11481964	11482286	.	+	.	gene_id "Tango6"; transcript_id "XM_073080763.1"; db_xref "GeneID:140748065"; db_xref "GenBank:XM_073080763.1"; experiment "COORDINATES: polyA evidence [ECO:0006239]"; gene "Tango6"; model_evidence "Supporting evidence includes similarity to: 4 Proteins"; product "transport and golgi organization 6"; transcript_biotype "mRNA"; exon_number "5";
NW_027332223.1	Gnomon	exon	11483416	11483648	.	+	.	gene_id "Tango6"; transcript_id "XM_073080763.1"; db_xref "GeneID:140748065"; db_xref "GenBank:XM_073080763.1"; experiment "COORDINATES: polyA evidence [ECO:0006239]"; gene "Tango6"; model_evidence "Supporting evidence includes similarity to: 4 Proteins"; product "transport and golgi organization 6"; transcript_biotype "mRNA"; exon_number "6";
NW_027332223.1	Gnomon	CDS	11478465	11478516	.	+	0	gene_id "Tango6"; transcript_id "XM_073080763.1"; db_xref "GeneID:140748065"; db_xref "GenBank:XP_072936864.1"; gbkey "CDS"; gene "Tango6"; product "transport and Golgi organization protein 6 homolog"; protein_id "XP_072936864.1"; exon_number "1";
NW_027332223.1	Gnomon	CDS	11478603	11480593	.	+	2	gene_id "Tango6"; transcript_id "XM_073080763.1"; db_xref "GeneID:140748065"; db_xref "GenBank:XP_072936864.1"; gbkey "CDS"; gene "Tango6"; product "transport and Golgi organization protein 6 homolog"; protein_id "XP_072936864.1"; exon_number "2";
NW_027332223.1	Gnomon	CDS	11480897	11481116	.	+	0	gene_id "Tango6"; transcript_id "XM_073080763.1"; db_xref "GeneID:140748065"; db_xref "GenBank:XP_072936864.1"; gbkey "CDS"; gene "Tango6"; product "transport and Golgi organization protein 6 homolog"; protein_id "XP_072936864.1"; exon_number "3";
NW_027332223.1	Gnomon	CDS	11481555	11481706	.	+	2	gene_id "Tango6"; transcript_id "XM_073080763.1"; db_xref "GeneID:140748065"; db_xref "GenBank:XP_072936864.1"; gbkey "CDS"; gene "Tango6"; product "transport and Golgi organization protein 6 homolog"; protein_id "XP_072936864.1"; exon_number "4";
NW_027332223.1	Gnomon	CDS	11481964	11482275	.	+	0	gene_id "Tango6"; transcript_id "XM_073080763.1"; db_xref "GeneID:140748065"; db_xref "GenBank:XP_072936864.1"; gbkey "CDS"; gene "Tango6"; product "transport and Golgi organization protein 6 homolog"; protein_id "XP_072936864.1"; exon_number "5";
NW_027332223.1	Gnomon	start_codon	11478465	11478467	.	+	0	gene_id "Tango6"; transcript_id "XM_073080763.1"; db_xref "GeneID:140748065"; db_xref "GenBank:XP_072936864.1"; gbkey "CDS"; gene "Tango6"; product "transport and Golgi organization protein 6 homolog"; protein_id "XP_072936864.1"; exon_number "1";
NW_027332223.1	Gnomon	stop_codon	11482276	11482278	.	+	0	gene_id "Tango6"; transcript_id "XM_073080763.1"; db_xref "GeneID:140748065"; db_xref "GenBank:XP_072936864.1"; gbkey "CDS"; gene "Tango6"; product "transport and Golgi organization protein 6 homolog"; protein_id "XP_072936864.1"; exon_number "5";
NW_027332223.1	Gnomon	gene	11482909	11506215	.	-	.	gene_id "LOC140748068"; transcript_id ""; db_xref "GeneID:140748068"; description "uncharacterized LOC140748068"; gbkey "Gene"; gene "LOC140748068"; gene_biotype "protein_coding";
NW_027332223.1	Gnomon	transcript	11482909	11506215	.	-	.	gene_id "LOC140748068"; transcript_id "XM_073080765.1"; db_xref "GeneID:140748068"; db_xref "GenBank:XM_073080765.1"; gbkey "mRNA"; gene "LOC140748068"; model_evidence "Supporting evidence includes similarity to: 5 Proteins"; product "uncharacterized protein"; transcript_biotype "mRNA";
NW_027332223.1	Gnomon	exon	11505981	11506215	.	-	.	gene_id "LOC140748068"; transcript_id "XM_073080765.1"; db_xref "GeneID:140748068"; db_xref "GenBank:XM_073080765.1"; gene "LOC140748068"; model_evidence "Supporting evidence includes similarity to: 5 Proteins"; product "uncharacterized protein"; transcript_biotype "mRNA"; exon_number "1";
NW_027332223.1	Gnomon	exon	11488479	11488633	.	-	.	gene_id "LOC140748068"; transcript_id "XM_073080765.1"; db_xref "GeneID:140748068"; db_xref "GenBank:XM_073080765.1"; gene "LOC140748068"; model_evidence "Supporting evidence includes similarity to: 5 Proteins"; product "uncharacterized protein"; transcript_biotype "mRNA"; exon_number "2";
NW_027332223.1	Gnomon	exon	11485652	11485883	.	-	.	gene_id "LOC140748068"; transcript_id "XM_073080765.1"; db_xref "GeneID:140748068"; db_xref "GenBank:XM_073080765.1"; gene "LOC140748068"; model_evidence "Supporting evidence includes similarity to: 5 Proteins"; product "uncharacterized protein"; transcript_biotype "mRNA"; exon_number "3";
NW_027332223.1	Gnomon	exon	11484801	11485065	.	-	.	gene_id "LOC140748068"; transcript_id "XM_073080765.1"; db_xref "GeneID:140748068"; db_xref "GenBank:XM_073080765.1"; gene "LOC140748068"; model_evidence "Supporting evidence includes similarity to: 5 Proteins"; product "uncharacterized protein"; transcript_biotype "mRNA"; exon_number "4";
NW_027332223.1	Gnomon	exon	11484088	11484287	.	-	.	gene_id "LOC140748068"; transcript_id "XM_073080765.1"; db_xref "GeneID:140748068"; db_xref "GenBank:XM_073080765.1"; gene "LOC140748068"; model_evidence "Supporting evidence includes similarity to: 5 Proteins"; product "uncharacterized protein"; transcript_biotype "mRNA"; exon_number "5";
NW_027332223.1	Gnomon	exon	11482909	11483616	.	-	.	gene_id "LOC140748068"; transcript_id "XM_073080765.1"; db_xref "GeneID:140748068"; db_xref "GenBank:XM_073080765.1"; gene "LOC140748068"; model_evidence "Supporting evidence includes similarity to: 5 Proteins"; product "uncharacterized protein"; transcript_biotype "mRNA"; exon_number "6";
NW_027332223.1	Gnomon	CDS	11505981	11506068	.	-	0	gene_id "LOC140748068"; transcript_id "XM_073080765.1"; db_xref "GeneID:140748068"; db_xref "GenBank:XP_072936866.1"; gbkey "CDS"; gene "LOC140748068"; product "uncharacterized protein"; protein_id "XP_072936866.1"; exon_number "1";
NW_027332223.1	Gnomon	CDS	11488479	11488633	.	-	2	gene_id "LOC140748068"; transcript_id "XM_073080765.1"; db_xref "GeneID:140748068"; db_xref "GenBank:XP_072936866.1"; gbkey "CDS"; gene "LOC140748068"; product "uncharacterized protein"; protein_id "XP_072936866.1"; exon_number "2";
NW_027332223.1	Gnomon	CDS	11485652	11485883	.	-	0	gene_id "LOC140748068"; transcript_id "XM_073080765.1"; db_xref "GeneID:140748068"; db_xref "GenBank:XP_072936866.1"; gbkey "CDS"; gene "LOC140748068"; product "uncharacterized protein"; protein_id "XP_072936866.1"; exon_number "3";
NW_027332223.1	Gnomon	CDS	11484801	11485065	.	-	2	gene_id "LOC140748068"; transcript_id "XM_073080765.1"; db_xref "GeneID:140748068"; db_xref "GenBank:XP_072936866.1"; gbkey "CDS"; gene "LOC140748068"; product "uncharacterized protein"; protein_id "XP_072936866.1"; exon_number "4";
NW_027332223.1	Gnomon	CDS	11484088	11484287	.	-	1	gene_id "LOC140748068"; transcript_id "XM_073080765.1"; db_xref "GeneID:140748068"; db_xref "GenBank:XP_072936866.1"; gbkey "CDS"; gene "LOC140748068"; product "uncharacterized protein"; protein_id "XP_072936866.1"; exon_number "5";
NW_027332223.1	Gnomon	CDS	11483357	11483616	.	-	2	gene_id "LOC140748068"; transcript_id "XM_073080765.1"; db_xref "GeneID:140748068"; db_xref "GenBank:XP_072936866.1"; gbkey "CDS"; gene "LOC140748068"; product "uncharacterized protein"; protein_id "XP_072936866.1"; exon_number "6";
NW_027332223.1	Gnomon	start_codon	11506066	11506068	.	-	0	gene_id "LOC140748068"; transcript_id "XM_073080765.1"; db_xref "GeneID:140748068"; db_xref "GenBank:XP_072936866.1"; gbkey "CDS"; gene "LOC140748068"; product "uncharacterized protein"; protein_id "XP_072936866.1"; exon_number "1";
NW_027332223.1	Gnomon	stop_codon	11483354	11483356	.	-	0	gene_id "LOC140748068"; transcript_id "XM_073080765.1"; db_xref "GeneID:140748068"; db_xref "GenBank:XP_072936866.1"; gbkey "CDS"; gene "LOC140748068"; product "uncharacterized protein"; protein_id "XP_072936866.1"; exon_number "6";
NW_027332223.1	Gnomon	gene	11507298	11511219	.	+	.	gene_id "LOC140748225"; transcript_id ""; db_xref "GeneID:140748225"; description "tetraspanin-7-like"; gbkey "Gene"; gene "LOC140748225"; gene_biotype "protein_coding";
NW_027332223.1	Gnomon	transcript	11507298	11511219	.	+	.	gene_id "LOC140748225"; transcript_id "XM_073080988.1"; db_xref "GeneID:140748225"; db_xref "GenBank:XM_073080988.1"; experiment "COORDINATES: polyA evidence [ECO:0006239]"; gbkey "mRNA"; gene "LOC140748225"; model_evidence "Supporting evidence includes similarity to: 5 Proteins"; product "tetraspanin-7-like"; transcript_biotype "mRNA";
NW_027332223.1	Gnomon	exon	11507298	11507480	.	+	.	gene_id "LOC140748225"; transcript_id "XM_073080988.1"; db_xref "GeneID:140748225"; db_xref "GenBank:XM_073080988.1"; experiment "COORDINATES: polyA evidence [ECO:0006239]"; gene "LOC140748225"; model_evidence "Supporting evidence includes similarity to: 5 Proteins"; product "tetraspanin-7-like"; transcript_biotype "mRNA"; exon_number "1";
NW_027332223.1	Gnomon	exon	11508519	11508707	.	+	.	gene_id "LOC140748225"; transcript_id "XM_073080988.1"; db_xref "GeneID:140748225"; db_xref "GenBank:XM_073080988.1"; experiment "COORDINATES: polyA evidence [ECO:0006239]"; gene "LOC140748225"; model_evidence "Supporting evidence includes similarity to: 5 Proteins"; product "tetraspanin-7-like"; transcript_biotype "mRNA"; exon_number "2";
NW_027332223.1	Gnomon	exon	11509154	11509315	.	+	.	gene_id "LOC140748225"; transcript_id "XM_073080988.1"; db_xref "GeneID:140748225"; db_xref "GenBank:XM_073080988.1"; experiment "COORDINATES: polyA evidence [ECO:0006239]"; gene "LOC140748225"; model_evidence "Supporting evidence includes similarity to: 5 Proteins"; product "tetraspanin-7-like"; transcript_biotype "mRNA"; exon_number "3";
NW_027332223.1	Gnomon	exon	11509974	11510102	.	+	.	gene_id "LOC140748225"; transcript_id "XM_073080988.1"; db_xref "GeneID:140748225"; db_xref "GenBank:XM_073080988.1"; experiment "COORDINATES: polyA evidence [ECO:0006239]"; gene "LOC140748225"; model_evidence "Supporting evidence includes similarity to: 5 Proteins"; product "tetraspanin-7-like"; transcript_biotype "mRNA"; exon_number "4";
NW_027332223.1	Gnomon	exon	11510852	11511219	.	+	.	gene_id "LOC140748225"; transcript_id "XM_073080988.1"; db_xref "GeneID:140748225"; db_xref "GenBank:XM_073080988.1"; experiment "COORDINATES: polyA evidence [ECO:0006239]"; gene "LOC140748225"; model_evidence "Supporting evidence includes similarity to: 5 Proteins"; product "tetraspanin-7-like"; transcript_biotype "mRNA"; exon_number "5";
NW_027332223.1	Gnomon	CDS	11507403	11507480	.	+	0	gene_id "LOC140748225"; transcript_id "XM_073080988.1"; db_xref "GeneID:140748225"; db_xref "GenBank:XP_072937089.1"; gbkey "CDS"; gene "LOC140748225"; product "tetraspanin-7-like"; protein_id "XP_072937089.1"; exon_number "1";
NW_027332223.1	Gnomon	CDS	11508519	11508707	.	+	0	gene_id "LOC140748225"; transcript_id "XM_073080988.1"; db_xref "GeneID:140748225"; db_xref "GenBank:XP_072937089.1"; gbkey "CDS"; gene "LOC140748225"; product "tetraspanin-7-like"; protein_id "XP_072937089.1"; exon_number "2";
NW_027332223.1	Gnomon	CDS	11509154	11509315	.	+	0	gene_id "LOC140748225"; transcript_id "XM_073080988.1"; db_xref "GeneID:140748225"; db_xref "GenBank:XP_072937089.1"; gbkey "CDS"; gene "LOC140748225"; product "tetraspanin-7-like"; protein_id "XP_072937089.1"; exon_number "3";
NW_027332223.1	Gnomon	CDS	11509974	11510102	.	+	0	gene_id "LOC140748225"; transcript_id "XM_073080988.1"; db_xref "GeneID:140748225"; db_xref "GenBank:XP_072937089.1"; gbkey "CDS"; gene "LOC140748225"; product "tetraspanin-7-like"; protein_id "XP_072937089.1"; exon_number "4";
NW_027332223.1	Gnomon	CDS	11510852	11511004	.	+	0	gene_id "LOC140748225"; transcript_id "XM_073080988.1"; db_xref "GeneID:140748225"; db_xref "GenBank:XP_072937089.1"; gbkey "CDS"; gene "LOC140748225"; product "tetraspanin-7-like"; protein_id "XP_072937089.1"; exon_number "5";
NW_027332223.1	Gnomon	start_codon	11507403	11507405	.	+	0	gene_id "LOC140748225"; transcript_id "XM_073080988.1"; db_xref "GeneID:140748225"; db_xref "GenBank:XP_072937089.1"; gbkey "CDS"; gene "LOC140748225"; product "tetraspanin-7-like"; protein_id "XP_072937089.1"; exon_number "1";
NW_027332223.1	Gnomon	stop_codon	11511005	11511007	.	+	0	gene_id "LOC140748225"; transcript_id "XM_073080988.1"; db_xref "GeneID:140748225"; db_xref "GenBank:XP_072937089.1"; gbkey "CDS"; gene "LOC140748225"; product "tetraspanin-7-like"; protein_id "XP_072937089.1"; exon_number "5";
NW_027332223.1	Gnomon	gene	11512388	11515284	.	-	.	gene_id "TfIIFbeta"; transcript_id ""; db_xref "GeneID:140748062"; description "transcription factor TFIIFbeta"; gbkey "Gene"; gene "TfIIFbeta"; gene_biotype "protein_coding";
NW_027332223.1	Gnomon	transcript	11512388	11515284	.	-	.	gene_id "TfIIFbeta"; transcript_id "XM_073080760.1"; db_xref "GeneID:140748062"; db_xref "GenBank:XM_073080760.1"; gbkey "mRNA"; gene "TfIIFbeta"; model_evidence "Supporting evidence includes similarity to: 9 Proteins"; product "transcription factor TFIIFbeta"; transcript_biotype "mRNA";
NW_027332223.1	Gnomon	exon	11514862	11515284	.	-	.	gene_id "TfIIFbeta"; transcript_id "XM_073080760.1"; db_xref "GeneID:140748062"; db_xref "GenBank:XM_073080760.1"; gene "TfIIFbeta"; model_evidence "Supporting evidence includes similarity to: 9 Proteins"; product "transcription factor TFIIFbeta"; transcript_biotype "mRNA"; exon_number "1";
NW_027332223.1	Gnomon	exon	11514271	11514482	.	-	.	gene_id "TfIIFbeta"; transcript_id "XM_073080760.1"; db_xref "GeneID:140748062"; db_xref "GenBank:XM_073080760.1"; gene "TfIIFbeta"; model_evidence "Supporting evidence includes similarity to: 9 Proteins"; product "transcription factor TFIIFbeta"; transcript_biotype "mRNA"; exon_number "2";
NW_027332223.1	Gnomon	exon	11513604	11513729	.	-	.	gene_id "TfIIFbeta"; transcript_id "XM_073080760.1"; db_xref "GeneID:140748062"; db_xref "GenBank:XM_073080760.1"; gene "TfIIFbeta"; model_evidence "Supporting evidence includes similarity to: 9 Proteins"; product "transcription factor TFIIFbeta"; transcript_biotype "mRNA"; exon_number "3";
NW_027332223.1	Gnomon	exon	11512388	11513295	.	-	.	gene_id "TfIIFbeta"; transcript_id "XM_073080760.1"; db_xref "GeneID:140748062"; db_xref "GenBank:XM_073080760.1"; gene "TfIIFbeta"; model_evidence "Supporting evidence includes similarity to: 9 Proteins"; product "transcription factor TFIIFbeta"; transcript_biotype "mRNA"; exon_number "4";
NW_027332223.1	Gnomon	CDS	11514862	11515168	.	-	0	gene_id "TfIIFbeta"; transcript_id "XM_073080760.1"; db_xref "GeneID:140748062"; db_xref "GenBank:XP_072936861.1"; gbkey "CDS"; gene "TfIIFbeta"; product "general transcription factor IIF subunit 2"; protein_id "XP_072936861.1"; exon_number "1";
NW_027332223.1	Gnomon	CDS	11514271	11514482	.	-	2	gene_id "TfIIFbeta"; transcript_id "XM_073080760.1"; db_xref "GeneID:140748062"; db_xref "GenBank:XP_072936861.1"; gbkey "CDS"; gene "TfIIFbeta"; product "general transcription factor IIF subunit 2"; protein_id "XP_072936861.1"; exon_number "2";
NW_027332223.1	Gnomon	CDS	11513604	11513729	.	-	0	gene_id "TfIIFbeta"; transcript_id "XM_073080760.1"; db_xref "GeneID:140748062"; db_xref "GenBank:XP_072936861.1"; gbkey "CDS"; gene "TfIIFbeta"; product "general transcription factor IIF subunit 2"; protein_id "XP_072936861.1"; exon_number "3";
NW_027332223.1	Gnomon	CDS	11513128	11513295	.	-	0	gene_id "TfIIFbeta"; transcript_id "XM_073080760.1"; db_xref "GeneID:140748062"; db_xref "GenBank:XP_072936861.1"; gbkey "CDS"; gene "TfIIFbeta"; product "general transcription factor IIF subunit 2"; protein_id "XP_072936861.1"; exon_number "4";
NW_027332223.1	Gnomon	start_codon	11515166	11515168	.	-	0	gene_id "TfIIFbeta"; transcript_id "XM_073080760.1"; db_xref "GeneID:140748062"; db_xref "GenBank:XP_072936861.1"; gbkey "CDS"; gene "TfIIFbeta"; product "general transcription factor IIF subunit 2"; protein_id "XP_072936861.1"; exon_number "1";
NW_027332223.1	Gnomon	stop_codon	11513125	11513127	.	-	0	gene_id "TfIIFbeta"; transcript_id "XM_073080760.1"; db_xref "GeneID:140748062"; db_xref "GenBank:XP_072936861.1"; gbkey "CDS"; gene "TfIIFbeta"; product "general transcription factor IIF subunit 2"; protein_id "XP_072936861.1"; exon_number "4";
NW_027332223.1	Gnomon	gene	11515561	11524337	.	+	.	gene_id "LOC140748063"; transcript_id ""; db_xref "GeneID:140748063"; description "uncharacterized LOC140748063"; gbkey "Gene"; gene "LOC140748063"; gene_biotype "protein_coding";
NW_027332223.1	Gnomon	transcript	11515561	11524337	.	+	.	gene_id "LOC140748063"; transcript_id "XM_073080761.1"; db_xref "GeneID:140748063"; db_xref "GenBank:XM_073080761.1"; gbkey "mRNA"; gene "LOC140748063"; model_evidence "Supporting evidence includes similarity to: 7 Proteins"; product "uncharacterized protein"; transcript_biotype "mRNA";
NW_027332223.1	Gnomon	exon	11515561	11515792	.	+	.	gene_id "LOC140748063"; transcript_id "XM_073080761.1"; db_xref "GeneID:140748063"; db_xref "GenBank:XM_073080761.1"; gene "LOC140748063"; model_evidence "Supporting evidence includes similarity to: 7 Proteins"; product "uncharacterized protein"; transcript_biotype "mRNA"; exon_number "1";
NW_027332223.1	Gnomon	exon	11515995	11516200	.	+	.	gene_id "LOC140748063"; transcript_id "XM_073080761.1"; db_xref "GeneID:140748063"; db_xref "GenBank:XM_073080761.1"; gene "LOC140748063"; model_evidence "Supporting evidence includes similarity to: 7 Proteins"; product "uncharacterized protein"; transcript_biotype "mRNA"; exon_number "2";
NW_027332223.1	Gnomon	exon	11516955	11517183	.	+	.	gene_id "LOC140748063"; transcript_id "XM_073080761.1"; db_xref "GeneID:140748063"; db_xref "GenBank:XM_073080761.1"; gene "LOC140748063"; model_evidence "Supporting evidence includes similarity to: 7 Proteins"; product "uncharacterized protein"; transcript_biotype "mRNA"; exon_number "3";
NW_027332223.1	Gnomon	exon	11518325	11518506	.	+	.	gene_id "LOC140748063"; transcript_id "XM_073080761.1"; db_xref "GeneID:140748063"; db_xref "GenBank:XM_073080761.1"; gene "LOC140748063"; model_evidence "Supporting evidence includes similarity to: 7 Proteins"; product "uncharacterized protein"; transcript_biotype "mRNA"; exon_number "4";
NW_027332223.1	Gnomon	exon	11518883	11519021	.	+	.	gene_id "LOC140748063"; transcript_id "XM_073080761.1"; db_xref "GeneID:140748063"; db_xref "GenBank:XM_073080761.1"; gene "LOC140748063"; model_evidence "Supporting evidence includes similarity to: 7 Proteins"; product "uncharacterized protein"; transcript_biotype "mRNA"; exon_number "5";
NW_027332223.1	Gnomon	exon	11519882	11520012	.	+	.	gene_id "LOC140748063"; transcript_id "XM_073080761.1"; db_xref "GeneID:140748063"; db_xref "GenBank:XM_073080761.1"; gene "LOC140748063"; model_evidence "Supporting evidence includes similarity to: 7 Proteins"; product "uncharacterized protein"; transcript_biotype "mRNA"; exon_number "6";
NW_027332223.1	Gnomon	exon	11520381	11524337	.	+	.	gene_id "LOC140748063"; transcript_id "XM_073080761.1"; db_xref "GeneID:140748063"; db_xref "GenBank:XM_073080761.1"; gene "LOC140748063"; model_evidence "Supporting evidence includes similarity to: 7 Proteins"; product "uncharacterized protein"; transcript_biotype "mRNA"; exon_number "7";
NW_027332223.1	Gnomon	CDS	11515751	11515792	.	+	0	gene_id "LOC140748063"; transcript_id "XM_073080761.1"; db_xref "GeneID:140748063"; db_xref "GenBank:XP_072936862.1"; gbkey "CDS"; gene "LOC140748063"; product "uncharacterized protein"; protein_id "XP_072936862.1"; exon_number "1";
NW_027332223.1	Gnomon	CDS	11515995	11516200	.	+	0	gene_id "LOC140748063"; transcript_id "XM_073080761.1"; db_xref "GeneID:140748063"; db_xref "GenBank:XP_072936862.1"; gbkey "CDS"; gene "LOC140748063"; product "uncharacterized protein"; protein_id "XP_072936862.1"; exon_number "2";
NW_027332223.1	Gnomon	CDS	11516955	11517183	.	+	1	gene_id "LOC140748063"; transcript_id "XM_073080761.1"; db_xref "GeneID:140748063"; db_xref "GenBank:XP_072936862.1"; gbkey "CDS"; gene "LOC140748063"; product "uncharacterized protein"; protein_id "XP_072936862.1"; exon_number "3";
NW_027332223.1	Gnomon	CDS	11518325	11518506	.	+	0	gene_id "LOC140748063"; transcript_id "XM_073080761.1"; db_xref "GeneID:140748063"; db_xref "GenBank:XP_072936862.1"; gbkey "CDS"; gene "LOC140748063"; product "uncharacterized protein"; protein_id "XP_072936862.1"; exon_number "4";
NW_027332223.1	Gnomon	CDS	11518883	11519021	.	+	1	gene_id "LOC140748063"; transcript_id "XM_073080761.1"; db_xref "GeneID:140748063"; db_xref "GenBank:XP_072936862.1"; gbkey "CDS"; gene "LOC140748063"; product "uncharacterized protein"; protein_id "XP_072936862.1"; exon_number "5";
NW_027332223.1	Gnomon	CDS	11519882	11520012	.	+	0	gene_id "LOC140748063"; transcript_id "XM_073080761.1"; db_xref "GeneID:140748063"; db_xref "GenBank:XP_072936862.1"; gbkey "CDS"; gene "LOC140748063"; product "uncharacterized protein"; protein_id "XP_072936862.1"; exon_number "6";
NW_027332223.1	Gnomon	CDS	11520381	11522652	.	+	1	gene_id "LOC140748063"; transcript_id "XM_073080761.1"; db_xref "GeneID:140748063"; db_xref "GenBank:XP_072936862.1"; gbkey "CDS"; gene "LOC140748063"; product "uncharacterized protein"; protein_id "XP_072936862.1"; exon_number "7";
NW_027332223.1	Gnomon	start_codon	11515751	11515753	.	+	0	gene_id "LOC140748063"; transcript_id "XM_073080761.1"; db_xref "GeneID:140748063"; db_xref "GenBank:XP_072936862.1"; gbkey "CDS"; gene "LOC140748063"; product "uncharacterized protein"; protein_id "XP_072936862.1"; exon_number "1";
NW_027332223.1	Gnomon	stop_codon	11522653	11522655	.	+	0	gene_id "LOC140748063"; transcript_id "XM_073080761.1"; db_xref "GeneID:140748063"; db_xref "GenBank:XP_072936862.1"; gbkey "CDS"; gene "LOC140748063"; product "uncharacterized protein"; protein_id "XP_072936862.1"; exon_number "7";
NW_027332223.1	Gnomon	gene	11525581	11530123	.	-	.	gene_id "LOC140748069"; transcript_id ""; db_xref "GeneID:140748069"; description "growth hormone-inducible transmembrane protein-like"; gbkey "Gene"; gene "LOC140748069"; gene_biotype "protein_coding";
NW_027332223.1	Gnomon	transcript	11525581	11530123	.	-	.	gene_id "LOC140748069"; transcript_id "XM_073080766.1"; db_xref "GeneID:140748069"; db_xref "GenBank:XM_073080766.1"; experiment "COORDINATES: polyA evidence [ECO:0006239]"; gbkey "mRNA"; gene "LOC140748069"; model_evidence "Supporting evidence includes similarity to: 13 Proteins"; product "growth hormone-inducible transmembrane protein-like"; transcript_biotype "mRNA";
NW_027332223.1	Gnomon	exon	11529936	11530123	.	-	.	gene_id "LOC140748069"; transcript_id "XM_073080766.1"; db_xref "GeneID:140748069"; db_xref "GenBank:XM_073080766.1"; experiment "COORDINATES: polyA evidence [ECO:0006239]"; gene "LOC140748069"; model_evidence "Supporting evidence includes similarity to: 13 Proteins"; product "growth hormone-inducible transmembrane protein-like"; transcript_biotype "mRNA"; exon_number "1";
NW_027332223.1	Gnomon	exon	11529556	11529753	.	-	.	gene_id "LOC140748069"; transcript_id "XM_073080766.1"; db_xref "GeneID:140748069"; db_xref "GenBank:XM_073080766.1"; experiment "COORDINATES: polyA evidence [ECO:0006239]"; gene "LOC140748069"; model_evidence "Supporting evidence includes similarity to: 13 Proteins"; product "growth hormone-inducible transmembrane protein-like"; transcript_biotype "mRNA"; exon_number "2";
NW_027332223.1	Gnomon	exon	11529166	11529271	.	-	.	gene_id "LOC140748069"; transcript_id "XM_073080766.1"; db_xref "GeneID:140748069"; db_xref "GenBank:XM_073080766.1"; experiment "COORDINATES: polyA evidence [ECO:0006239]"; gene "LOC140748069"; model_evidence "Supporting evidence includes similarity to: 13 Proteins"; product "growth hormone-inducible transmembrane protein-like"; transcript_biotype "mRNA"; exon_number "3";
NW_027332223.1	Gnomon	exon	11528281	11528422	.	-	.	gene_id "LOC140748069"; transcript_id "XM_073080766.1"; db_xref "GeneID:140748069"; db_xref "GenBank:XM_073080766.1"; experiment "COORDINATES: polyA evidence [ECO:0006239]"; gene "LOC140748069"; model_evidence "Supporting evidence includes similarity to: 13 Proteins"; product "growth hormone-inducible transmembrane protein-like"; transcript_biotype "mRNA"; exon_number "4";
NW_027332223.1	Gnomon	exon	11527865	11528040	.	-	.	gene_id "LOC140748069"; transcript_id "XM_073080766.1"; db_xref "GeneID:140748069"; db_xref "GenBank:XM_073080766.1"; experiment "COORDINATES: polyA evidence [ECO:0006239]"; gene "LOC140748069"; model_evidence "Supporting evidence includes similarity to: 13 Proteins"; product "growth hormone-inducible transmembrane protein-like"; transcript_biotype "mRNA"; exon_number "5";
NW_027332223.1	Gnomon	exon	11527235	11527395	.	-	.	gene_id "LOC140748069"; transcript_id "XM_073080766.1"; db_xref "GeneID:140748069"; db_xref "GenBank:XM_073080766.1"; experiment "COORDINATES: polyA evidence [ECO:0006239]"; gene "LOC140748069"; model_evidence "Supporting evidence includes similarity to: 13 Proteins"; product "growth hormone-inducible transmembrane protein-like"; transcript_biotype "mRNA"; exon_number "6";
NW_027332223.1	Gnomon	exon	11526453	11526585	.	-	.	gene_id "LOC140748069"; transcript_id "XM_073080766.1"; db_xref "GeneID:140748069"; db_xref "GenBank:XM_073080766.1"; experiment "COORDINATES: polyA evidence [ECO:0006239]"; gene "LOC140748069"; model_evidence "Supporting evidence includes similarity to: 13 Proteins"; product "growth hormone-inducible transmembrane protein-like"; transcript_biotype "mRNA"; exon_number "7";
NW_027332223.1	Gnomon	exon	11525581	11525912	.	-	.	gene_id "LOC140748069"; transcript_id "XM_073080766.1"; db_xref "GeneID:140748069"; db_xref "GenBank:XM_073080766.1"; experiment "COORDINATES: polyA evidence [ECO:0006239]"; gene "LOC140748069"; model_evidence "Supporting evidence includes similarity to: 13 Proteins"; product "growth hormone-inducible transmembrane protein-like"; transcript_biotype "mRNA"; exon_number "8";
NW_027332223.1	Gnomon	CDS	11529556	11529745	.	-	0	gene_id "LOC140748069"; transcript_id "XM_073080766.1"; db_xref "GeneID:140748069"; db_xref "GenBank:XP_072936867.1"; gbkey "CDS"; gene "LOC140748069"; product "growth hormone-inducible transmembrane protein-like"; protein_id "XP_072936867.1"; exon_number "2";
NW_027332223.1	Gnomon	CDS	11529166	11529271	.	-	2	gene_id "LOC140748069"; transcript_id "XM_073080766.1"; db_xref "GeneID:140748069"; db_xref "GenBank:XP_072936867.1"; gbkey "CDS"; gene "LOC140748069"; product "growth hormone-inducible transmembrane protein-like"; protein_id "XP_072936867.1"; exon_number "3";
NW_027332223.1	Gnomon	CDS	11528281	11528422	.	-	1	gene_id "LOC140748069"; transcript_id "XM_073080766.1"; db_xref "GeneID:140748069"; db_xref "GenBank:XP_072936867.1"; gbkey "CDS"; gene "LOC140748069"; product "growth hormone-inducible transmembrane protein-like"; protein_id "XP_072936867.1"; exon_number "4";
NW_027332223.1	Gnomon	CDS	11527865	11528040	.	-	0	gene_id "LOC140748069"; transcript_id "XM_073080766.1"; db_xref "GeneID:140748069"; db_xref "GenBank:XP_072936867.1"; gbkey "CDS"; gene "LOC140748069"; product "growth hormone-inducible transmembrane protein-like"; protein_id "XP_072936867.1"; exon_number "5";
NW_027332223.1	Gnomon	CDS	11527235	11527395	.	-	1	gene_id "LOC140748069"; transcript_id "XM_073080766.1"; db_xref "GeneID:140748069"; db_xref "GenBank:XP_072936867.1"; gbkey "CDS"; gene "LOC140748069"; product "growth hormone-inducible transmembrane protein-like"; protein_id "XP_072936867.1"; exon_number "6";
NW_027332223.1	Gnomon	CDS	11526453	11526585	.	-	2	gene_id "LOC140748069"; transcript_id "XM_073080766.1"; db_xref "GeneID:140748069"; db_xref "GenBank:XP_072936867.1"; gbkey "CDS"; gene "LOC140748069"; product "growth hormone-inducible transmembrane protein-like"; protein_id "XP_072936867.1"; exon_number "7";
NW_027332223.1	Gnomon	CDS	11525828	11525912	.	-	1	gene_id "LOC140748069"; transcript_id "XM_073080766.1"; db_xref "GeneID:140748069"; db_xref "GenBank:XP_072936867.1"; gbkey "CDS"; gene "LOC140748069"; product "growth hormone-inducible transmembrane protein-like"; protein_id "XP_072936867.1"; exon_number "8";
NW_027332223.1	Gnomon	start_codon	11529743	11529745	.	-	0	gene_id "LOC140748069"; transcript_id "XM_073080766.1"; db_xref "GeneID:140748069"; db_xref "GenBank:XP_072936867.1"; gbkey "CDS"; gene "LOC140748069"; product "growth hormone-inducible transmembrane protein-like"; protein_id "XP_072936867.1"; exon_number "2";
NW_027332223.1	Gnomon	stop_codon	11525825	11525827	.	-	0	gene_id "LOC140748069"; transcript_id "XM_073080766.1"; db_xref "GeneID:140748069"; db_xref "GenBank:XP_072936867.1"; gbkey "CDS"; gene "LOC140748069"; product "growth hormone-inducible transmembrane protein-like"; protein_id "XP_072936867.1"; exon_number "8";
NW_027332223.1	Gnomon	gene	11538309	11541979	.	+	.	gene_id "Noc2"; transcript_id ""; db_xref "GeneID:140748067"; description "Nucleolar complex protein 2"; gbkey "Gene"; gene "Noc2"; gene_biotype "protein_coding";
NW_027332223.1	Gnomon	transcript	11538309	11541979	.	+	.	gene_id "Noc2"; transcript_id "XM_073080764.1"; db_xref "GeneID:140748067"; db_xref "GenBank:XM_073080764.1"; experiment "COORDINATES: polyA evidence [ECO:0006239]"; gbkey "mRNA"; gene "Noc2"; model_evidence "Supporting evidence includes similarity to: 7 Proteins"; product "Nucleolar complex protein 2"; transcript_biotype "mRNA";
NW_027332223.1	Gnomon	exon	11538309	11538543	.	+	.	gene_id "Noc2"; transcript_id "XM_073080764.1"; db_xref "GeneID:140748067"; db_xref "GenBank:XM_073080764.1"; experiment "COORDINATES: polyA evidence [ECO:0006239]"; gene "Noc2"; model_evidence "Supporting evidence includes similarity to: 7 Proteins"; product "Nucleolar complex protein 2"; transcript_biotype "mRNA"; exon_number "1";
NW_027332223.1	Gnomon	exon	11538625	11538845	.	+	.	gene_id "Noc2"; transcript_id "XM_073080764.1"; db_xref "GeneID:140748067"; db_xref "GenBank:XM_073080764.1"; experiment "COORDINATES: polyA evidence [ECO:0006239]"; gene "Noc2"; model_evidence "Supporting evidence includes similarity to: 7 Proteins"; product "Nucleolar complex protein 2"; transcript_biotype "mRNA"; exon_number "2";
NW_027332223.1	Gnomon	exon	11539472	11539658	.	+	.	gene_id "Noc2"; transcript_id "XM_073080764.1"; db_xref "GeneID:140748067"; db_xref "GenBank:XM_073080764.1"; experiment "COORDINATES: polyA evidence [ECO:0006239]"; gene "Noc2"; model_evidence "Supporting evidence includes similarity to: 7 Proteins"; product "Nucleolar complex protein 2"; transcript_biotype "mRNA"; exon_number "3";
NW_027332223.1	Gnomon	exon	11539974	11540803	.	+	.	gene_id "Noc2"; transcript_id "XM_073080764.1"; db_xref "GeneID:140748067"; db_xref "GenBank:XM_073080764.1"; experiment "COORDINATES: polyA evidence [ECO:0006239]"; gene "Noc2"; model_evidence "Supporting evidence includes similarity to: 7 Proteins"; product "Nucleolar complex protein 2"; transcript_biotype "mRNA"; exon_number "4";
NW_027332223.1	Gnomon	exon	11541002	11541217	.	+	.	gene_id "Noc2"; transcript_id "XM_073080764.1"; db_xref "GeneID:140748067"; db_xref "GenBank:XM_073080764.1"; experiment "COORDINATES: polyA evidence [ECO:0006239]"; gene "Noc2"; model_evidence "Supporting evidence includes similarity to: 7 Proteins"; product "Nucleolar complex protein 2"; transcript_biotype "mRNA"; exon_number "5";
NW_027332223.1	Gnomon	exon	11541431	11541979	.	+	.	gene_id "Noc2"; transcript_id "XM_073080764.1"; db_xref "GeneID:140748067"; db_xref "GenBank:XM_073080764.1"; experiment "COORDINATES: polyA evidence [ECO:0006239]"; gene "Noc2"; model_evidence "Supporting evidence includes similarity to: 7 Proteins"; product "Nucleolar complex protein 2"; transcript_biotype "mRNA"; exon_number "6";
NW_027332223.1	Gnomon	CDS	11538501	11538543	.	+	0	gene_id "Noc2"; transcript_id "XM_073080764.1"; db_xref "GeneID:140748067"; db_xref "GenBank:XP_072936865.1"; gbkey "CDS"; gene "Noc2"; product "nucleolar complex protein 2"; protein_id "XP_072936865.1"; exon_number "1";
NW_027332223.1	Gnomon	CDS	11538625	11538845	.	+	2	gene_id "Noc2"; transcript_id "XM_073080764.1"; db_xref "GeneID:140748067"; db_xref "GenBank:XP_072936865.1"; gbkey "CDS"; gene "Noc2"; product "nucleolar complex protein 2"; protein_id "XP_072936865.1"; exon_number "2";
NW_027332223.1	Gnomon	CDS	11539472	11539658	.	+	0	gene_id "Noc2"; transcript_id "XM_073080764.1"; db_xref "GeneID:140748067"; db_xref "GenBank:XP_072936865.1"; gbkey "CDS"; gene "Noc2"; product "nucleolar complex protein 2"; protein_id "XP_072936865.1"; exon_number "3";
NW_027332223.1	Gnomon	CDS	11539974	11540803	.	+	2	gene_id "Noc2"; transcript_id "XM_073080764.1"; db_xref "GeneID:140748067"; db_xref "GenBank:XP_072936865.1"; gbkey "CDS"; gene "Noc2"; product "nucleolar complex protein 2"; protein_id "XP_072936865.1"; exon_number "4";
NW_027332223.1	Gnomon	CDS	11541002	11541217	.	+	0	gene_id "Noc2"; transcript_id "XM_073080764.1"; db_xref "GeneID:140748067"; db_xref "GenBank:XP_072936865.1"; gbkey "CDS"; gene "Noc2"; product "nucleolar complex protein 2"; protein_id "XP_072936865.1"; exon_number "5";
NW_027332223.1	Gnomon	CDS	11541431	11541955	.	+	0	gene_id "Noc2"; transcript_id "XM_073080764.1"; db_xref "GeneID:140748067"; db_xref "GenBank:XP_072936865.1"; gbkey "CDS"; gene "Noc2"; product "nucleolar complex protein 2"; protein_id "XP_072936865.1"; exon_number "6";
NW_027332223.1	Gnomon	start_codon	11538501	11538503	.	+	0	gene_id "Noc2"; transcript_id "XM_073080764.1"; db_xref "GeneID:140748067"; db_xref "GenBank:XP_072936865.1"; gbkey "CDS"; gene "Noc2"; product "nucleolar complex protein 2"; protein_id "XP_072936865.1"; exon_number "1";
NW_027332223.1	Gnomon	stop_codon	11541956	11541958	.	+	0	gene_id "Noc2"; transcript_id "XM_073080764.1"; db_xref "GeneID:140748067"; db_xref "GenBank:XP_072936865.1"; gbkey "CDS"; gene "Noc2"; product "nucleolar complex protein 2"; protein_id "XP_072936865.1"; exon_number "6";
NW_027332223.1	Gnomon	gene	11541972	11580844	.	-	.	gene_id "LOC140748064"; transcript_id ""; db_xref "GeneID:140748064"; description "hydrocephalus-inducing protein-like"; gbkey "Gene"; gene "LOC140748064"; gene_biotype "protein_coding";
NW_027332223.1	Gnomon	transcript	11541972	11580844	.	-	.	gene_id "LOC140748064"; transcript_id "XM_073080762.1"; db_xref "GeneID:140748064"; db_xref "GenBank:XM_073080762.1"; experiment "COORDINATES: polyA evidence [ECO:0006239]"; gbkey "mRNA"; gene "LOC140748064"; model_evidence "Supporting evidence includes similarity to: 3 Proteins"; product "hydrocephalus-inducing protein-like"; transcript_biotype "mRNA";
NW_027332223.1	Gnomon	exon	11580749	11580844	.	-	.	gene_id "LOC140748064"; transcript_id "XM_073080762.1"; db_xref "GeneID:140748064"; db_xref "GenBank:XM_073080762.1"; experiment "COORDINATES: polyA evidence [ECO:0006239]"; gene "LOC140748064"; model_evidence "Supporting evidence includes similarity to: 3 Proteins"; product "hydrocephalus-inducing protein-like"; transcript_biotype "mRNA"; exon_number "1";
NW_027332223.1	Gnomon	exon	11579435	11579634	.	-	.	gene_id "LOC140748064"; transcript_id "XM_073080762.1"; db_xref "GeneID:140748064"; db_xref "GenBank:XM_073080762.1"; experiment "COORDINATES: polyA evidence [ECO:0006239]"; gene "LOC140748064"; model_evidence "Supporting evidence includes similarity to: 3 Proteins"; product "hydrocephalus-inducing protein-like"; transcript_biotype "mRNA"; exon_number "2";
NW_027332223.1	Gnomon	exon	11578679	11579070	.	-	.	gene_id "LOC140748064"; transcript_id "XM_073080762.1"; db_xref "GeneID:140748064"; db_xref "GenBank:XM_073080762.1"; experiment "COORDINATES: polyA evidence [ECO:0006239]"; gene "LOC140748064"; model_evidence "Supporting evidence includes similarity to: 3 Proteins"; product "hydrocephalus-inducing protein-like"; transcript_biotype "mRNA"; exon_number "3";
NW_027332223.1	Gnomon	exon	11578254	11578462	.	-	.	gene_id "LOC140748064"; transcript_id "XM_073080762.1"; db_xref "GeneID:140748064"; db_xref "GenBank:XM_073080762.1"; experiment "COORDINATES: polyA evidence [ECO:0006239]"; gene "LOC140748064"; model_evidence "Supporting evidence includes similarity to: 3 Proteins"; product "hydrocephalus-inducing protein-like"; transcript_biotype "mRNA"; exon_number "4";
NW_027332223.1	Gnomon	exon	11577763	11578000	.	-	.	gene_id "LOC140748064"; transcript_id "XM_073080762.1"; db_xref "GeneID:140748064"; db_xref "GenBank:XM_073080762.1"; experiment "COORDINATES: polyA evidence [ECO:0006239]"; gene "LOC140748064"; model_evidence "Supporting evidence includes similarity to: 3 Proteins"; product "hydrocephalus-inducing protein-like"; transcript_biotype "mRNA"; exon_number "5";
NW_027332223.1	Gnomon	exon	11577233	11577437	.	-	.	gene_id "LOC140748064"; transcript_id "XM_073080762.1"; db_xref "GeneID:140748064"; db_xref "GenBank:XM_073080762.1"; experiment "COORDINATES: polyA evidence [ECO:0006239]"; gene "LOC140748064"; model_evidence "Supporting evidence includes similarity to: 3 Proteins"; product "hydrocephalus-inducing protein-like"; transcript_biotype "mRNA"; exon_number "6";
NW_027332223.1	Gnomon	exon	11577079	11577146	.	-	.	gene_id "LOC140748064"; transcript_id "XM_073080762.1"; db_xref "GeneID:140748064"; db_xref "GenBank:XM_073080762.1"; experiment "COORDINATES: polyA evidence [ECO:0006239]"; gene "LOC140748064"; model_evidence "Supporting evidence includes similarity to: 3 Proteins"; product "hydrocephalus-inducing protein-like"; transcript_biotype "mRNA"; exon_number "7";
NW_027332223.1	Gnomon	exon	11576722	11576942	.	-	.	gene_id "LOC140748064"; transcript_id "XM_073080762.1"; db_xref "GeneID:140748064"; db_xref "GenBank:XM_073080762.1"; experiment "COORDINATES: polyA evidence [ECO:0006239]"; gene "LOC140748064"; model_evidence "Supporting evidence includes similarity to: 3 Proteins"; product "hydrocephalus-inducing protein-like"; transcript_biotype "mRNA"; exon_number "8";
NW_027332223.1	Gnomon	exon	11575688	11575921	.	-	.	gene_id "LOC140748064"; transcript_id "XM_073080762.1"; db_xref "GeneID:140748064"; db_xref "GenBank:XM_073080762.1"; experiment "COORDINATES: polyA evidence [ECO:0006239]"; gene "LOC140748064"; model_evidence "Supporting evidence includes similarity to: 3 Proteins"; product "hydrocephalus-inducing protein-like"; transcript_biotype "mRNA"; exon_number "9";
NW_027332223.1	Gnomon	exon	11575192	11575313	.	-	.	gene_id "LOC140748064"; transcript_id "XM_073080762.1"; db_xref "GeneID:140748064"; db_xref "GenBank:XM_073080762.1"; experiment "COORDINATES: polyA evidence [ECO:0006239]"; gene "LOC140748064"; model_evidence "Supporting evidence includes similarity to: 3 Proteins"; product "hydrocephalus-inducing protein-like"; transcript_biotype "mRNA"; exon_number "10";
NW_027332223.1	Gnomon	exon	11574429	11574615	.	-	.	gene_id "LOC140748064"; transcript_id "XM_073080762.1"; db_xref "GeneID:140748064"; db_xref "GenBank:XM_073080762.1"; experiment "COORDINATES: polyA evidence [ECO:0006239]"; gene "LOC140748064"; model_evidence "Supporting evidence includes similarity to: 3 Proteins"; product "hydrocephalus-inducing protein-like"; transcript_biotype "mRNA"; exon_number "11";
NW_027332223.1	Gnomon	exon	11573907	11574056	.	-	.	gene_id "LOC140748064"; transcript_id "XM_073080762.1"; db_xref "GeneID:140748064"; db_xref "GenBank:XM_073080762.1"; experiment "COORDINATES: polyA evidence [ECO:0006239]"; gene "LOC140748064"; model_evidence "Supporting evidence includes similarity to: 3 Proteins"; product "hydrocephalus-inducing protein-like"; transcript_biotype "mRNA"; exon_number "12";
NW_027332223.1	Gnomon	exon	11573391	11573584	.	-	.	gene_id "LOC140748064"; transcript_id "XM_073080762.1"; db_xref "GeneID:140748064"; db_xref "GenBank:XM_073080762.1"; experiment "COORDINATES: polyA evidence [ECO:0006239]"; gene "LOC140748064"; model_evidence "Supporting evidence includes similarity to: 3 Proteins"; product "hydrocephalus-inducing protein-like"; transcript_biotype "mRNA"; exon_number "13";
NW_027332223.1	Gnomon	exon	11573054	11573319	.	-	.	gene_id "LOC140748064"; transcript_id "XM_073080762.1"; db_xref "GeneID:140748064"; db_xref "GenBank:XM_073080762.1"; experiment "COORDINATES: polyA evidence [ECO:0006239]"; gene "LOC140748064"; model_evidence "Supporting evidence includes similarity to: 3 Proteins"; product "hydrocephalus-inducing protein-like"; transcript_biotype "mRNA"; exon_number "14";
NW_027332223.1	Gnomon	exon	11572529	11572971	.	-	.	gene_id "LOC140748064"; transcript_id "XM_073080762.1"; db_xref "GeneID:140748064"; db_xref "GenBank:XM_073080762.1"; experiment "COORDINATES: polyA evidence [ECO:0006239]"; gene "LOC140748064"; model_evidence "Supporting evidence includes similarity to: 3 Proteins"; product "hydrocephalus-inducing protein-like"; transcript_biotype "mRNA"; exon_number "15";
NW_027332223.1	Gnomon	exon	11572337	11572433	.	-	.	gene_id "LOC140748064"; transcript_id "XM_073080762.1"; db_xref "GeneID:140748064"; db_xref "GenBank:XM_073080762.1"; experiment "COORDINATES: polyA evidence [ECO:0006239]"; gene "LOC140748064"; model_evidence "Supporting evidence includes similarity to: 3 Proteins"; product "hydrocephalus-inducing protein-like"; transcript_biotype "mRNA"; exon_number "16";
NW_027332223.1	Gnomon	exon	11571086	11571846	.	-	.	gene_id "LOC140748064"; transcript_id "XM_073080762.1"; db_xref "GeneID:140748064"; db_xref "GenBank:XM_073080762.1"; experiment "COORDINATES: polyA evidence [ECO:0006239]"; gene "LOC140748064"; model_evidence "Supporting evidence includes similarity to: 3 Proteins"; product "hydrocephalus-inducing protein-like"; transcript_biotype "mRNA"; exon_number "17";
NW_027332223.1	Gnomon	exon	11570794	11570964	.	-	.	gene_id "LOC140748064"; transcript_id "XM_073080762.1"; db_xref "GeneID:140748064"; db_xref "GenBank:XM_073080762.1"; experiment "COORDINATES: polyA evidence [ECO:0006239]"; gene "LOC140748064"; model_evidence "Supporting evidence includes similarity to: 3 Proteins"; product "hydrocephalus-inducing protein-like"; transcript_biotype "mRNA"; exon_number "18";
NW_027332223.1	Gnomon	exon	11570307	11570489	.	-	.	gene_id "LOC140748064"; transcript_id "XM_073080762.1"; db_xref "GeneID:140748064"; db_xref "GenBank:XM_073080762.1"; experiment "COORDINATES: polyA evidence [ECO:0006239]"; gene "LOC140748064"; model_evidence "Supporting evidence includes similarity to: 3 Proteins"; product "hydrocephalus-inducing protein-like"; transcript_biotype "mRNA"; exon_number "19";
NW_027332223.1	Gnomon	exon	11569743	11569952	.	-	.	gene_id "LOC140748064"; transcript_id "XM_073080762.1"; db_xref "GeneID:140748064"; db_xref "GenBank:XM_073080762.1"; experiment "COORDINATES: polyA evidence [ECO:0006239]"; gene "LOC140748064"; model_evidence "Supporting evidence includes similarity to: 3 Proteins"; product "hydrocephalus-inducing protein-like"; transcript_biotype "mRNA"; exon_number "20";
NW_027332223.1	Gnomon	exon	11569534	11569673	.	-	.	gene_id "LOC140748064"; transcript_id "XM_073080762.1"; db_xref "GeneID:140748064"; db_xref "GenBank:XM_073080762.1"; experiment "COORDINATES: polyA evidence [ECO:0006239]"; gene "LOC140748064"; model_evidence "Supporting evidence includes similarity to: 3 Proteins"; product "hydrocephalus-inducing protein-like"; transcript_biotype "mRNA"; exon_number "21";
NW_027332223.1	Gnomon	exon	11569317	11569458	.	-	.	gene_id "LOC140748064"; transcript_id "XM_073080762.1"; db_xref "GeneID:140748064"; db_xref "GenBank:XM_073080762.1"; experiment "COORDINATES: polyA evidence [ECO:0006239]"; gene "LOC140748064"; model_evidence "Supporting evidence includes similarity to: 3 Proteins"; product "hydrocephalus-inducing protein-like"; transcript_biotype "mRNA"; exon_number "22";
NW_027332223.1	Gnomon	exon	11569011	11569228	.	-	.	gene_id "LOC140748064"; transcript_id "XM_073080762.1"; db_xref "GeneID:140748064"; db_xref "GenBank:XM_073080762.1"; experiment "COORDINATES: polyA evidence [ECO:0006239]"; gene "LOC140748064"; model_evidence "Supporting evidence includes similarity to: 3 Proteins"; product "hydrocephalus-inducing protein-like"; transcript_biotype "mRNA"; exon_number "23";
NW_027332223.1	Gnomon	exon	11568787	11568936	.	-	.	gene_id "LOC140748064"; transcript_id "XM_073080762.1"; db_xref "GeneID:140748064"; db_xref "GenBank:XM_073080762.1"; experiment "COORDINATES: polyA evidence [ECO:0006239]"; gene "LOC140748064"; model_evidence "Supporting evidence includes similarity to: 3 Proteins"; product "hydrocephalus-inducing protein-like"; transcript_biotype "mRNA"; exon_number "24";
NW_027332223.1	Gnomon	exon	11568467	11568561	.	-	.	gene_id "LOC140748064"; transcript_id "XM_073080762.1"; db_xref "GeneID:140748064"; db_xref "GenBank:XM_073080762.1"; experiment "COORDINATES: polyA evidence [ECO:0006239]"; gene "LOC140748064"; model_evidence "Supporting evidence includes similarity to: 3 Proteins"; product "hydrocephalus-inducing protein-like"; transcript_biotype "mRNA"; exon_number "25";
NW_027332223.1	Gnomon	exon	11568095	11568235	.	-	.	gene_id "LOC140748064"; transcript_id "XM_073080762.1"; db_xref "GeneID:140748064"; db_xref "GenBank:XM_073080762.1"; experiment "COORDINATES: polyA evidence [ECO:0006239]"; gene "LOC140748064"; model_evidence "Supporting evidence includes similarity to: 3 Proteins"; product "hydrocephalus-inducing protein-like"; transcript_biotype "mRNA"; exon_number "26";
NW_027332223.1	Gnomon	exon	11567804	11568010	.	-	.	gene_id "LOC140748064"; transcript_id "XM_073080762.1"; db_xref "GeneID:140748064"; db_xref "GenBank:XM_073080762.1"; experiment "COORDINATES: polyA evidence [ECO:0006239]"; gene "LOC140748064"; model_evidence "Supporting evidence includes similarity to: 3 Proteins"; product "hydrocephalus-inducing protein-like"; transcript_biotype "mRNA"; exon_number "27";
NW_027332223.1	Gnomon	exon	11563302	11563489	.	-	.	gene_id "LOC140748064"; transcript_id "XM_073080762.1"; db_xref "GeneID:140748064"; db_xref "GenBank:XM_073080762.1"; experiment "COORDINATES: polyA evidence [ECO:0006239]"; gene "LOC140748064"; model_evidence "Supporting evidence includes similarity to: 3 Proteins"; product "hydrocephalus-inducing protein-like"; transcript_biotype "mRNA"; exon_number "28";
NW_027332223.1	Gnomon	exon	11562646	11562878	.	-	.	gene_id "LOC140748064"; transcript_id "XM_073080762.1"; db_xref "GeneID:140748064"; db_xref "GenBank:XM_073080762.1"; experiment "COORDINATES: polyA evidence [ECO:0006239]"; gene "LOC140748064"; model_evidence "Supporting evidence includes similarity to: 3 Proteins"; product "hydrocephalus-inducing protein-like"; transcript_biotype "mRNA"; exon_number "29";
NW_027332223.1	Gnomon	exon	11562342	11562487	.	-	.	gene_id "LOC140748064"; transcript_id "XM_073080762.1"; db_xref "GeneID:140748064"; db_xref "GenBank:XM_073080762.1"; experiment "COORDINATES: polyA evidence [ECO:0006239]"; gene "LOC140748064"; model_evidence "Supporting evidence includes similarity to: 3 Proteins"; product "hydrocephalus-inducing protein-like"; transcript_biotype "mRNA"; exon_number "30";
NW_027332223.1	Gnomon	exon	11562165	11562221	.	-	.	gene_id "LOC140748064"; transcript_id "XM_073080762.1"; db_xref "GeneID:140748064"; db_xref "GenBank:XM_073080762.1"; experiment "COORDINATES: polyA evidence [ECO:0006239]"; gene "LOC140748064"; model_evidence "Supporting evidence includes similarity to: 3 Proteins"; product "hydrocephalus-inducing protein-like"; transcript_biotype "mRNA"; exon_number "31";
NW_027332223.1	Gnomon	exon	11562012	11562083	.	-	.	gene_id "LOC140748064"; transcript_id "XM_073080762.1"; db_xref "GeneID:140748064"; db_xref "GenBank:XM_073080762.1"; experiment "COORDINATES: polyA evidence [ECO:0006239]"; gene "LOC140748064"; model_evidence "Supporting evidence includes similarity to: 3 Proteins"; product "hydrocephalus-inducing protein-like"; transcript_biotype "mRNA"; exon_number "32";
NW_027332223.1	Gnomon	exon	11561723	11561922	.	-	.	gene_id "LOC140748064"; transcript_id "XM_073080762.1"; db_xref "GeneID:140748064"; db_xref "GenBank:XM_073080762.1"; experiment "COORDINATES: polyA evidence [ECO:0006239]"; gene "LOC140748064"; model_evidence "Supporting evidence includes similarity to: 3 Proteins"; product "hydrocephalus-inducing protein-like"; transcript_biotype "mRNA"; exon_number "33";
NW_027332223.1	Gnomon	exon	11561145	11561399	.	-	.	gene_id "LOC140748064"; transcript_id "XM_073080762.1"; db_xref "GeneID:140748064"; db_xref "GenBank:XM_073080762.1"; experiment "COORDINATES: polyA evidence [ECO:0006239]"; gene "LOC140748064"; model_evidence "Supporting evidence includes similarity to: 3 Proteins"; product "hydrocephalus-inducing protein-like"; transcript_biotype "mRNA"; exon_number "34";
NW_027332223.1	Gnomon	exon	11560961	11561071	.	-	.	gene_id "LOC140748064"; transcript_id "XM_073080762.1"; db_xref "GeneID:140748064"; db_xref "GenBank:XM_073080762.1"; experiment "COORDINATES: polyA evidence [ECO:0006239]"; gene "LOC140748064"; model_evidence "Supporting evidence includes similarity to: 3 Proteins"; product "hydrocephalus-inducing protein-like"; transcript_biotype "mRNA"; exon_number "35";
NW_027332223.1	Gnomon	exon	11560759	11560879	.	-	.	gene_id "LOC140748064"; transcript_id "XM_073080762.1"; db_xref "GeneID:140748064"; db_xref "GenBank:XM_073080762.1"; experiment "COORDINATES: polyA evidence [ECO:0006239]"; gene "LOC140748064"; model_evidence "Supporting evidence includes similarity to: 3 Proteins"; product "hydrocephalus-inducing protein-like"; transcript_biotype "mRNA"; exon_number "36";
NW_027332223.1	Gnomon	exon	11560256	11560421	.	-	.	gene_id "LOC140748064"; transcript_id "XM_073080762.1"; db_xref "GeneID:140748064"; db_xref "GenBank:XM_073080762.1"; experiment "COORDINATES: polyA evidence [ECO:0006239]"; gene "LOC140748064"; model_evidence "Supporting evidence includes similarity to: 3 Proteins"; product "hydrocephalus-inducing protein-like"; transcript_biotype "mRNA"; exon_number "37";
NW_027332223.1	Gnomon	exon	11560034	11560165	.	-	.	gene_id "LOC140748064"; transcript_id "XM_073080762.1"; db_xref "GeneID:140748064"; db_xref "GenBank:XM_073080762.1"; experiment "COORDINATES: polyA evidence [ECO:0006239]"; gene "LOC140748064"; model_evidence "Supporting evidence includes similarity to: 3 Proteins"; product "hydrocephalus-inducing protein-like"; transcript_biotype "mRNA"; exon_number "38";
NW_027332223.1	Gnomon	exon	11559834	11559957	.	-	.	gene_id "LOC140748064"; transcript_id "XM_073080762.1"; db_xref "GeneID:140748064"; db_xref "GenBank:XM_073080762.1"; experiment "COORDINATES: polyA evidence [ECO:0006239]"; gene "LOC140748064"; model_evidence "Supporting evidence includes similarity to: 3 Proteins"; product "hydrocephalus-inducing protein-like"; transcript_biotype "mRNA"; exon_number "39";
NW_027332223.1	Gnomon	exon	11559593	11559761	.	-	.	gene_id "LOC140748064"; transcript_id "XM_073080762.1"; db_xref "GeneID:140748064"; db_xref "GenBank:XM_073080762.1"; experiment "COORDINATES: polyA evidence [ECO:0006239]"; gene "LOC140748064"; model_evidence "Supporting evidence includes similarity to: 3 Proteins"; product "hydrocephalus-inducing protein-like"; transcript_biotype "mRNA"; exon_number "40";
NW_027332223.1	Gnomon	exon	11559020	11559246	.	-	.	gene_id "LOC140748064"; transcript_id "XM_073080762.1"; db_xref "GeneID:140748064"; db_xref "GenBank:XM_073080762.1"; experiment "COORDINATES: polyA evidence [ECO:0006239]"; gene "LOC140748064"; model_evidence "Supporting evidence includes similarity to: 3 Proteins"; product "hydrocephalus-inducing protein-like"; transcript_biotype "mRNA"; exon_number "41";
NW_027332223.1	Gnomon	exon	11558538	11558737	.	-	.	gene_id "LOC140748064"; transcript_id "XM_073080762.1"; db_xref "GeneID:140748064"; db_xref "GenBank:XM_073080762.1"; experiment "COORDINATES: polyA evidence [ECO:0006239]"; gene "LOC140748064"; model_evidence "Supporting evidence includes similarity to: 3 Proteins"; product "hydrocephalus-inducing protein-like"; transcript_biotype "mRNA"; exon_number "42";
NW_027332223.1	Gnomon	exon	11558054	11558296	.	-	.	gene_id "LOC140748064"; transcript_id "XM_073080762.1"; db_xref "GeneID:140748064"; db_xref "GenBank:XM_073080762.1"; experiment "COORDINATES: polyA evidence [ECO:0006239]"; gene "LOC140748064"; model_evidence "Supporting evidence includes similarity to: 3 Proteins"; product "hydrocephalus-inducing protein-like"; transcript_biotype "mRNA"; exon_number "43";
NW_027332223.1	Gnomon	exon	11557785	11557964	.	-	.	gene_id "LOC140748064"; transcript_id "XM_073080762.1"; db_xref "GeneID:140748064"; db_xref "GenBank:XM_073080762.1"; experiment "COORDINATES: polyA evidence [ECO:0006239]"; gene "LOC140748064"; model_evidence "Supporting evidence includes similarity to: 3 Proteins"; product "hydrocephalus-inducing protein-like"; transcript_biotype "mRNA"; exon_number "44";
NW_027332223.1	Gnomon	exon	11557398	11557689	.	-	.	gene_id "LOC140748064"; transcript_id "XM_073080762.1"; db_xref "GeneID:140748064"; db_xref "GenBank:XM_073080762.1"; experiment "COORDINATES: polyA evidence [ECO:0006239]"; gene "LOC140748064"; model_evidence "Supporting evidence includes similarity to: 3 Proteins"; product "hydrocephalus-inducing protein-like"; transcript_biotype "mRNA"; exon_number "45";
NW_027332223.1	Gnomon	exon	11557065	11557313	.	-	.	gene_id "LOC140748064"; transcript_id "XM_073080762.1"; db_xref "GeneID:140748064"; db_xref "GenBank:XM_073080762.1"; experiment "COORDINATES: polyA evidence [ECO:0006239]"; gene "LOC140748064"; model_evidence "Supporting evidence includes similarity to: 3 Proteins"; product "hydrocephalus-inducing protein-like"; transcript_biotype "mRNA"; exon_number "46";
NW_027332223.1	Gnomon	exon	11556673	11556994	.	-	.	gene_id "LOC140748064"; transcript_id "XM_073080762.1"; db_xref "GeneID:140748064"; db_xref "GenBank:XM_073080762.1"; experiment "COORDINATES: polyA evidence [ECO:0006239]"; gene "LOC140748064"; model_evidence "Supporting evidence includes similarity to: 3 Proteins"; product "hydrocephalus-inducing protein-like"; transcript_biotype "mRNA"; exon_number "47";
NW_027332223.1	Gnomon	exon	11556244	11556383	.	-	.	gene_id "LOC140748064"; transcript_id "XM_073080762.1"; db_xref "GeneID:140748064"; db_xref "GenBank:XM_073080762.1"; experiment "COORDINATES: polyA evidence [ECO:0006239]"; gene "LOC140748064"; model_evidence "Supporting evidence includes similarity to: 3 Proteins"; product "hydrocephalus-inducing protein-like"; transcript_biotype "mRNA"; exon_number "48";
NW_027332223.1	Gnomon	exon	11556056	11556159	.	-	.	gene_id "LOC140748064"; transcript_id "XM_073080762.1"; db_xref "GeneID:140748064"; db_xref "GenBank:XM_073080762.1"; experiment "COORDINATES: polyA evidence [ECO:0006239]"; gene "LOC140748064"; model_evidence "Supporting evidence includes similarity to: 3 Proteins"; product "hydrocephalus-inducing protein-like"; transcript_biotype "mRNA"; exon_number "49";
NW_027332223.1	Gnomon	exon	11555742	11555920	.	-	.	gene_id "LOC140748064"; transcript_id "XM_073080762.1"; db_xref "GeneID:140748064"; db_xref "GenBank:XM_073080762.1"; experiment "COORDINATES: polyA evidence [ECO:0006239]"; gene "LOC140748064"; model_evidence "Supporting evidence includes similarity to: 3 Proteins"; product "hydrocephalus-inducing protein-like"; transcript_biotype "mRNA"; exon_number "50";
NW_027332223.1	Gnomon	exon	11555166	11555356	.	-	.	gene_id "LOC140748064"; transcript_id "XM_073080762.1"; db_xref "GeneID:140748064"; db_xref "GenBank:XM_073080762.1"; experiment "COORDINATES: polyA evidence [ECO:0006239]"; gene "LOC140748064"; model_evidence "Supporting evidence includes similarity to: 3 Proteins"; product "hydrocephalus-inducing protein-like"; transcript_biotype "mRNA"; exon_number "51";
NW_027332223.1	Gnomon	exon	11554953	11555062	.	-	.	gene_id "LOC140748064"; transcript_id "XM_073080762.1"; db_xref "GeneID:140748064"; db_xref "GenBank:XM_073080762.1"; experiment "COORDINATES: polyA evidence [ECO:0006239]"; gene "LOC140748064"; model_evidence "Supporting evidence includes similarity to: 3 Proteins"; product "hydrocephalus-inducing protein-like"; transcript_biotype "mRNA"; exon_number "52";
NW_027332223.1	Gnomon	exon	11554677	11554854	.	-	.	gene_id "LOC140748064"; transcript_id "XM_073080762.1"; db_xref "GeneID:140748064"; db_xref "GenBank:XM_073080762.1"; experiment "COORDINATES: polyA evidence [ECO:0006239]"; gene "LOC140748064"; model_evidence "Supporting evidence includes similarity to: 3 Proteins"; product "hydrocephalus-inducing protein-like"; transcript_biotype "mRNA"; exon_number "53";
NW_027332223.1	Gnomon	exon	11554057	11554173	.	-	.	gene_id "LOC140748064"; transcript_id "XM_073080762.1"; db_xref "GeneID:140748064"; db_xref "GenBank:XM_073080762.1"; experiment "COORDINATES: polyA evidence [ECO:0006239]"; gene "LOC140748064"; model_evidence "Supporting evidence includes similarity to: 3 Proteins"; product "hydrocephalus-inducing protein-like"; transcript_biotype "mRNA"; exon_number "54";
NW_027332223.1	Gnomon	exon	11553904	11553976	.	-	.	gene_id "LOC140748064"; transcript_id "XM_073080762.1"; db_xref "GeneID:140748064"; db_xref "GenBank:XM_073080762.1"; experiment "COORDINATES: polyA evidence [ECO:0006239]"; gene "LOC140748064"; model_evidence "Supporting evidence includes similarity to: 3 Proteins"; product "hydrocephalus-inducing protein-like"; transcript_biotype "mRNA"; exon_number "55";
NW_027332223.1	Gnomon	exon	11552827	11553018	.	-	.	gene_id "LOC140748064"; transcript_id "XM_073080762.1"; db_xref "GeneID:140748064"; db_xref "GenBank:XM_073080762.1"; experiment "COORDINATES: polyA evidence [ECO:0006239]"; gene "LOC140748064"; model_evidence "Supporting evidence includes similarity to: 3 Proteins"; product "hydrocephalus-inducing protein-like"; transcript_biotype "mRNA"; exon_number "56";
NW_027332223.1	Gnomon	exon	11552450	11552639	.	-	.	gene_id "LOC140748064"; transcript_id "XM_073080762.1"; db_xref "GeneID:140748064"; db_xref "GenBank:XM_073080762.1"; experiment "COORDINATES: polyA evidence [ECO:0006239]"; gene "LOC140748064"; model_evidence "Supporting evidence includes similarity to: 3 Proteins"; product "hydrocephalus-inducing protein-like"; transcript_biotype "mRNA"; exon_number "57";
NW_027332223.1	Gnomon	exon	11552084	11552252	.	-	.	gene_id "LOC140748064"; transcript_id "XM_073080762.1"; db_xref "GeneID:140748064"; db_xref "GenBank:XM_073080762.1"; experiment "COORDINATES: polyA evidence [ECO:0006239]"; gene "LOC140748064"; model_evidence "Supporting evidence includes similarity to: 3 Proteins"; product "hydrocephalus-inducing protein-like"; transcript_biotype "mRNA"; exon_number "58";
NW_027332223.1	Gnomon	exon	11551699	11551991	.	-	.	gene_id "LOC140748064"; transcript_id "XM_073080762.1"; db_xref "GeneID:140748064"; db_xref "GenBank:XM_073080762.1"; experiment "COORDINATES: polyA evidence [ECO:0006239]"; gene "LOC140748064"; model_evidence "Supporting evidence includes similarity to: 3 Proteins"; product "hydrocephalus-inducing protein-like"; transcript_biotype "mRNA"; exon_number "59";
NW_027332223.1	Gnomon	exon	11551430	11551622	.	-	.	gene_id "LOC140748064"; transcript_id "XM_073080762.1"; db_xref "GeneID:140748064"; db_xref "GenBank:XM_073080762.1"; experiment "COORDINATES: polyA evidence [ECO:0006239]"; gene "LOC140748064"; model_evidence "Supporting evidence includes similarity to: 3 Proteins"; product "hydrocephalus-inducing protein-like"; transcript_biotype "mRNA"; exon_number "60";
NW_027332223.1	Gnomon	exon	11550922	11551143	.	-	.	gene_id "LOC140748064"; transcript_id "XM_073080762.1"; db_xref "GeneID:140748064"; db_xref "GenBank:XM_073080762.1"; experiment "COORDINATES: polyA evidence [ECO:0006239]"; gene "LOC140748064"; model_evidence "Supporting evidence includes similarity to: 3 Proteins"; product "hydrocephalus-inducing protein-like"; transcript_biotype "mRNA"; exon_number "61";
NW_027332223.1	Gnomon	exon	11550498	11550664	.	-	.	gene_id "LOC140748064"; transcript_id "XM_073080762.1"; db_xref "GeneID:140748064"; db_xref "GenBank:XM_073080762.1"; experiment "COORDINATES: polyA evidence [ECO:0006239]"; gene "LOC140748064"; model_evidence "Supporting evidence includes similarity to: 3 Proteins"; product "hydrocephalus-inducing protein-like"; transcript_biotype "mRNA"; exon_number "62";
NW_027332223.1	Gnomon	exon	11550195	11550382	.	-	.	gene_id "LOC140748064"; transcript_id "XM_073080762.1"; db_xref "GeneID:140748064"; db_xref "GenBank:XM_073080762.1"; experiment "COORDINATES: polyA evidence [ECO:0006239]"; gene "LOC140748064"; model_evidence "Supporting evidence includes similarity to: 3 Proteins"; product "hydrocephalus-inducing protein-like"; transcript_biotype "mRNA"; exon_number "63";
NW_027332223.1	Gnomon	exon	11549840	11550086	.	-	.	gene_id "LOC140748064"; transcript_id "XM_073080762.1"; db_xref "GeneID:140748064"; db_xref "GenBank:XM_073080762.1"; experiment "COORDINATES: polyA evidence [ECO:0006239]"; gene "LOC140748064"; model_evidence "Supporting evidence includes similarity to: 3 Proteins"; product "hydrocephalus-inducing protein-like"; transcript_biotype "mRNA"; exon_number "64";
NW_027332223.1	Gnomon	exon	11549478	11549658	.	-	.	gene_id "LOC140748064"; transcript_id "XM_073080762.1"; db_xref "GeneID:140748064"; db_xref "GenBank:XM_073080762.1"; experiment "COORDINATES: polyA evidence [ECO:0006239]"; gene "LOC140748064"; model_evidence "Supporting evidence includes similarity to: 3 Proteins"; product "hydrocephalus-inducing protein-like"; transcript_biotype "mRNA"; exon_number "65";
NW_027332223.1	Gnomon	exon	11548984	11549153	.	-	.	gene_id "LOC140748064"; transcript_id "XM_073080762.1"; db_xref "GeneID:140748064"; db_xref "GenBank:XM_073080762.1"; experiment "COORDINATES: polyA evidence [ECO:0006239]"; gene "LOC140748064"; model_evidence "Supporting evidence includes similarity to: 3 Proteins"; product "hydrocephalus-inducing protein-like"; transcript_biotype "mRNA"; exon_number "66";
NW_027332223.1	Gnomon	exon	11548617	11548749	.	-	.	gene_id "LOC140748064"; transcript_id "XM_073080762.1"; db_xref "GeneID:140748064"; db_xref "GenBank:XM_073080762.1"; experiment "COORDINATES: polyA evidence [ECO:0006239]"; gene "LOC140748064"; model_evidence "Supporting evidence includes similarity to: 3 Proteins"; product "hydrocephalus-inducing protein-like"; transcript_biotype "mRNA"; exon_number "67";
NW_027332223.1	Gnomon	exon	11548065	11548210	.	-	.	gene_id "LOC140748064"; transcript_id "XM_073080762.1"; db_xref "GeneID:140748064"; db_xref "GenBank:XM_073080762.1"; experiment "COORDINATES: polyA evidence [ECO:0006239]"; gene "LOC140748064"; model_evidence "Supporting evidence includes similarity to: 3 Proteins"; product "hydrocephalus-inducing protein-like"; transcript_biotype "mRNA"; exon_number "68";
NW_027332223.1	Gnomon	exon	11547298	11547433	.	-	.	gene_id "LOC140748064"; transcript_id "XM_073080762.1"; db_xref "GeneID:140748064"; db_xref "GenBank:XM_073080762.1"; experiment "COORDINATES: polyA evidence [ECO:0006239]"; gene "LOC140748064"; model_evidence "Supporting evidence includes similarity to: 3 Proteins"; product "hydrocephalus-inducing protein-like"; transcript_biotype "mRNA"; exon_number "69";
NW_027332223.1	Gnomon	exon	11546578	11546730	.	-	.	gene_id "LOC140748064"; transcript_id "XM_073080762.1"; db_xref "GeneID:140748064"; db_xref "GenBank:XM_073080762.1"; experiment "COORDINATES: polyA evidence [ECO:0006239]"; gene "LOC140748064"; model_evidence "Supporting evidence includes similarity to: 3 Proteins"; product "hydrocephalus-inducing protein-like"; transcript_biotype "mRNA"; exon_number "70";
NW_027332223.1	Gnomon	exon	11545394	11545561	.	-	.	gene_id "LOC140748064"; transcript_id "XM_073080762.1"; db_xref "GeneID:140748064"; db_xref "GenBank:XM_073080762.1"; experiment "COORDINATES: polyA evidence [ECO:0006239]"; gene "LOC140748064"; model_evidence "Supporting evidence includes similarity to: 3 Proteins"; product "hydrocephalus-inducing protein-like"; transcript_biotype "mRNA"; exon_number "71";
NW_027332223.1	Gnomon	exon	11544354	11544578	.	-	.	gene_id "LOC140748064"; transcript_id "XM_073080762.1"; db_xref "GeneID:140748064"; db_xref "GenBank:XM_073080762.1"; experiment "COORDINATES: polyA evidence [ECO:0006239]"; gene "LOC140748064"; model_evidence "Supporting evidence includes similarity to: 3 Proteins"; product "hydrocephalus-inducing protein-like"; transcript_biotype "mRNA"; exon_number "72";
NW_027332223.1	Gnomon	exon	11543671	11543892	.	-	.	gene_id "LOC140748064"; transcript_id "XM_073080762.1"; db_xref "GeneID:140748064"; db_xref "GenBank:XM_073080762.1"; experiment "COORDINATES: polyA evidence [ECO:0006239]"; gene "LOC140748064"; model_evidence "Supporting evidence includes similarity to: 3 Proteins"; product "hydrocephalus-inducing protein-like"; transcript_biotype "mRNA"; exon_number "73";
NW_027332223.1	Gnomon	exon	11543097	11543242	.	-	.	gene_id "LOC140748064"; transcript_id "XM_073080762.1"; db_xref "GeneID:140748064"; db_xref "GenBank:XM_073080762.1"; experiment "COORDINATES: polyA evidence [ECO:0006239]"; gene "LOC140748064"; model_evidence "Supporting evidence includes similarity to: 3 Proteins"; product "hydrocephalus-inducing protein-like"; transcript_biotype "mRNA"; exon_number "74";
NW_027332223.1	Gnomon	exon	11542556	11542736	.	-	.	gene_id "LOC140748064"; transcript_id "XM_073080762.1"; db_xref "GeneID:140748064"; db_xref "GenBank:XM_073080762.1"; experiment "COORDINATES: polyA evidence [ECO:0006239]"; gene "LOC140748064"; model_evidence "Supporting evidence includes similarity to: 3 Proteins"; product "hydrocephalus-inducing protein-like"; transcript_biotype "mRNA"; exon_number "75";
NW_027332223.1	Gnomon	exon	11541972	11542176	.	-	.	gene_id "LOC140748064"; transcript_id "XM_073080762.1"; db_xref "GeneID:140748064"; db_xref "GenBank:XM_073080762.1"; experiment "COORDINATES: polyA evidence [ECO:0006239]"; gene "LOC140748064"; model_evidence "Supporting evidence includes similarity to: 3 Proteins"; product "hydrocephalus-inducing protein-like"; transcript_biotype "mRNA"; exon_number "76";
NW_027332223.1	Gnomon	CDS	11580749	11580844	.	-	0	gene_id "LOC140748064"; transcript_id "XM_073080762.1"; db_xref "GeneID:140748064"; db_xref "GenBank:XP_072936863.1"; gbkey "CDS"; gene "LOC140748064"; note "The sequence of the model RefSeq protein was modified relative to this genomic sequence to represent the inferred CDS: substituted 1 base at 1 genomic stop codon"; product "LOW QUALITY PROTEIN: hydrocephalus-inducing protein-like"; protein_id "XP_072936863.1"; transl_except "(pos:complement(11578920..11578922),aa:Other)"; exon_number "1";
NW_027332223.1	Gnomon	CDS	11579435	11579634	.	-	0	gene_id "LOC140748064"; transcript_id "XM_073080762.1"; db_xref "GeneID:140748064"; db_xref "GenBank:XP_072936863.1"; gbkey "CDS"; gene "LOC140748064"; note "The sequence of the model RefSeq protein was modified relative to this genomic sequence to represent the inferred CDS: substituted 1 base at 1 genomic stop codon"; product "LOW QUALITY PROTEIN: hydrocephalus-inducing protein-like"; protein_id "XP_072936863.1"; transl_except "(pos:complement(11578920..11578922),aa:Other)"; exon_number "2";
NW_027332223.1	Gnomon	CDS	11578679	11579070	.	-	1	gene_id "LOC140748064"; transcript_id "XM_073080762.1"; db_xref "GeneID:140748064"; db_xref "GenBank:XP_072936863.1"; gbkey "CDS"; gene "LOC140748064"; note "The sequence of the model RefSeq protein was modified relative to this genomic sequence to represent the inferred CDS: substituted 1 base at 1 genomic stop codon"; product "LOW QUALITY PROTEIN: hydrocephalus-inducing protein-like"; protein_id "XP_072936863.1"; transl_except "(pos:complement(11578920..11578922),aa:Other)"; exon_number "3";
NW_027332223.1	Gnomon	CDS	11578254	11578462	.	-	2	gene_id "LOC140748064"; transcript_id "XM_073080762.1"; db_xref "GeneID:140748064"; db_xref "GenBank:XP_072936863.1"; gbkey "CDS"; gene "LOC140748064"; note "The sequence of the model RefSeq protein was modified relative to this genomic sequence to represent the inferred CDS: substituted 1 base at 1 genomic stop codon"; product "LOW QUALITY PROTEIN: hydrocephalus-inducing protein-like"; protein_id "XP_072936863.1"; transl_except "(pos:complement(11578920..11578922),aa:Other)"; exon_number "4";
NW_027332223.1	Gnomon	CDS	11577763	11578000	.	-	0	gene_id "LOC140748064"; transcript_id "XM_073080762.1"; db_xref "GeneID:140748064"; db_xref "GenBank:XP_072936863.1"; gbkey "CDS"; gene "LOC140748064"; note "The sequence of the model RefSeq protein was modified relative to this genomic sequence to represent the inferred CDS: substituted 1 base at 1 genomic stop codon"; product "LOW QUALITY PROTEIN: hydrocephalus-inducing protein-like"; protein_id "XP_072936863.1"; transl_except "(pos:complement(11578920..11578922),aa:Other)"; exon_number "5";
NW_027332223.1	Gnomon	CDS	11577233	11577437	.	-	2	gene_id "LOC140748064"; transcript_id "XM_073080762.1"; db_xref "GeneID:140748064"; db_xref "GenBank:XP_072936863.1"; gbkey "CDS"; gene "LOC140748064"; note "The sequence of the model RefSeq protein was modified relative to this genomic sequence to represent the inferred CDS: substituted 1 base at 1 genomic stop codon"; product "LOW QUALITY PROTEIN: hydrocephalus-inducing protein-like"; protein_id "XP_072936863.1"; transl_except "(pos:complement(11578920..11578922),aa:Other)"; exon_number "6";
NW_027332223.1	Gnomon	CDS	11577079	11577146	.	-	1	gene_id "LOC140748064"; transcript_id "XM_073080762.1"; db_xref "GeneID:140748064"; db_xref "GenBank:XP_072936863.1"; gbkey "CDS"; gene "LOC140748064"; note "The sequence of the model RefSeq protein was modified relative to this genomic sequence to represent the inferred CDS: substituted 1 base at 1 genomic stop codon"; product "LOW QUALITY PROTEIN: hydrocephalus-inducing protein-like"; protein_id "XP_072936863.1"; transl_except "(pos:complement(11578920..11578922),aa:Other)"; exon_number "7";
NW_027332223.1	Gnomon	CDS	11576722	11576942	.	-	2	gene_id "LOC140748064"; transcript_id "XM_073080762.1"; db_xref "GeneID:140748064"; db_xref "GenBank:XP_072936863.1"; gbkey "CDS"; gene "LOC140748064"; note "The sequence of the model RefSeq protein was modified relative to this genomic sequence to represent the inferred CDS: substituted 1 base at 1 genomic stop codon"; product "LOW QUALITY PROTEIN: hydrocephalus-inducing protein-like"; protein_id "XP_072936863.1"; transl_except "(pos:complement(11578920..11578922),aa:Other)"; exon_number "8";
NW_027332223.1	Gnomon	CDS	11575688	11575921	.	-	0	gene_id "LOC140748064"; transcript_id "XM_073080762.1"; db_xref "GeneID:140748064"; db_xref "GenBank:XP_072936863.1"; gbkey "CDS"; gene "LOC140748064"; note "The sequence of the model RefSeq protein was modified relative to this genomic sequence to represent the inferred CDS: substituted 1 base at 1 genomic stop codon"; product "LOW QUALITY PROTEIN: hydrocephalus-inducing protein-like"; protein_id "XP_072936863.1"; transl_except "(pos:complement(11578920..11578922),aa:Other)"; exon_number "9";
NW_027332223.1	Gnomon	CDS	11575192	11575313	.	-	0	gene_id "LOC140748064"; transcript_id "XM_073080762.1"; db_xref "GeneID:140748064"; db_xref "GenBank:XP_072936863.1"; gbkey "CDS"; gene "LOC140748064"; note "The sequence of the model RefSeq protein was modified relative to this genomic sequence to represent the inferred CDS: substituted 1 base at 1 genomic stop codon"; product "LOW QUALITY PROTEIN: hydrocephalus-inducing protein-like"; protein_id "XP_072936863.1"; transl_except "(pos:complement(11578920..11578922),aa:Other)"; exon_number "10";
NW_027332223.1	Gnomon	CDS	11574429	11574615	.	-	1	gene_id "LOC140748064"; transcript_id "XM_073080762.1"; db_xref "GeneID:140748064"; db_xref "GenBank:XP_072936863.1"; gbkey "CDS"; gene "LOC140748064"; note "The sequence of the model RefSeq protein was modified relative to this genomic sequence to represent the inferred CDS: substituted 1 base at 1 genomic stop codon"; product "LOW QUALITY PROTEIN: hydrocephalus-inducing protein-like"; protein_id "XP_072936863.1"; transl_except "(pos:complement(11578920..11578922),aa:Other)"; exon_number "11";
NW_027332223.1	Gnomon	CDS	11573907	11574056	.	-	0	gene_id "LOC140748064"; transcript_id "XM_073080762.1"; db_xref "GeneID:140748064"; db_xref "GenBank:XP_072936863.1"; gbkey "CDS"; gene "LOC140748064"; note "The sequence of the model RefSeq protein was modified relative to this genomic sequence to represent the inferred CDS: substituted 1 base at 1 genomic stop codon"; product "LOW QUALITY PROTEIN: hydrocephalus-inducing protein-like"; protein_id "XP_072936863.1"; transl_except "(pos:complement(11578920..11578922),aa:Other)"; exon_number "12";
NW_027332223.1	Gnomon	CDS	11573391	11573584	.	-	0	gene_id "LOC140748064"; transcript_id "XM_073080762.1"; db_xref "GeneID:140748064"; db_xref "GenBank:XP_072936863.1"; gbkey "CDS"; gene "LOC140748064"; note "The sequence of the model RefSeq protein was modified relative to this genomic sequence to represent the inferred CDS: substituted 1 base at 1 genomic stop codon"; product "LOW QUALITY PROTEIN: hydrocephalus-inducing protein-like"; protein_id "XP_072936863.1"; transl_except "(pos:complement(11578920..11578922),aa:Other)"; exon_number "13";
NW_027332223.1	Gnomon	CDS	11573054	11573319	.	-	1	gene_id "LOC140748064"; transcript_id "XM_073080762.1"; db_xref "GeneID:140748064"; db_xref "GenBank:XP_072936863.1"; gbkey "CDS"; gene "LOC140748064"; note "The sequence of the model RefSeq protein was modified relative to this genomic sequence to represent the inferred CDS: substituted 1 base at 1 genomic stop codon"; product "LOW QUALITY PROTEIN: hydrocephalus-inducing protein-like"; protein_id "XP_072936863.1"; transl_except "(pos:complement(11578920..11578922),aa:Other)"; exon_number "14";
NW_027332223.1	Gnomon	CDS	11572529	11572971	.	-	2	gene_id "LOC140748064"; transcript_id "XM_073080762.1"; db_xref "GeneID:140748064"; db_xref "GenBank:XP_072936863.1"; gbkey "CDS"; gene "LOC140748064"; note "The sequence of the model RefSeq protein was modified relative to this genomic sequence to represent the inferred CDS: substituted 1 base at 1 genomic stop codon"; product "LOW QUALITY PROTEIN: hydrocephalus-inducing protein-like"; protein_id "XP_072936863.1"; transl_except "(pos:complement(11578920..11578922),aa:Other)"; exon_number "15";
NW_027332223.1	Gnomon	CDS	11572337	11572433	.	-	0	gene_id "LOC140748064"; transcript_id "XM_073080762.1"; db_xref "GeneID:140748064"; db_xref "GenBank:XP_072936863.1"; gbkey "CDS"; gene "LOC140748064"; note "The sequence of the model RefSeq protein was modified relative to this genomic sequence to represent the inferred CDS: substituted 1 base at 1 genomic stop codon"; product "LOW QUALITY PROTEIN: hydrocephalus-inducing protein-like"; protein_id "XP_072936863.1"; transl_except "(pos:complement(11578920..11578922),aa:Other)"; exon_number "16";
NW_027332223.1	Gnomon	CDS	11571086	11571846	.	-	2	gene_id "LOC140748064"; transcript_id "XM_073080762.1"; db_xref "GeneID:140748064"; db_xref "GenBank:XP_072936863.1"; gbkey "CDS"; gene "LOC140748064"; note "The sequence of the model RefSeq protein was modified relative to this genomic sequence to represent the inferred CDS: substituted 1 base at 1 genomic stop codon"; product "LOW QUALITY PROTEIN: hydrocephalus-inducing protein-like"; protein_id "XP_072936863.1"; transl_except "(pos:complement(11578920..11578922),aa:Other)"; exon_number "17";
NW_027332223.1	Gnomon	CDS	11570794	11570964	.	-	0	gene_id "LOC140748064"; transcript_id "XM_073080762.1"; db_xref "GeneID:140748064"; db_xref "GenBank:XP_072936863.1"; gbkey "CDS"; gene "LOC140748064"; note "The sequence of the model RefSeq protein was modified relative to this genomic sequence to represent the inferred CDS: substituted 1 base at 1 genomic stop codon"; product "LOW QUALITY PROTEIN: hydrocephalus-inducing protein-like"; protein_id "XP_072936863.1"; transl_except "(pos:complement(11578920..11578922),aa:Other)"; exon_number "18";
NW_027332223.1	Gnomon	CDS	11570307	11570489	.	-	0	gene_id "LOC140748064"; transcript_id "XM_073080762.1"; db_xref "GeneID:140748064"; db_xref "GenBank:XP_072936863.1"; gbkey "CDS"; gene "LOC140748064"; note "The sequence of the model RefSeq protein was modified relative to this genomic sequence to represent the inferred CDS: substituted 1 base at 1 genomic stop codon"; product "LOW QUALITY PROTEIN: hydrocephalus-inducing protein-like"; protein_id "XP_072936863.1"; transl_except "(pos:complement(11578920..11578922),aa:Other)"; exon_number "19";
NW_027332223.1	Gnomon	CDS	11569743	11569952	.	-	0	gene_id "LOC140748064"; transcript_id "XM_073080762.1"; db_xref "GeneID:140748064"; db_xref "GenBank:XP_072936863.1"; gbkey "CDS"; gene "LOC140748064"; note "The sequence of the model RefSeq protein was modified relative to this genomic sequence to represent the inferred CDS: substituted 1 base at 1 genomic stop codon"; product "LOW QUALITY PROTEIN: hydrocephalus-inducing protein-like"; protein_id "XP_072936863.1"; transl_except "(pos:complement(11578920..11578922),aa:Other)"; exon_number "20";
NW_027332223.1	Gnomon	CDS	11569534	11569673	.	-	0	gene_id "LOC140748064"; transcript_id "XM_073080762.1"; db_xref "GeneID:140748064"; db_xref "GenBank:XP_072936863.1"; gbkey "CDS"; gene "LOC140748064"; note "The sequence of the model RefSeq protein was modified relative to this genomic sequence to represent the inferred CDS: substituted 1 base at 1 genomic stop codon"; product "LOW QUALITY PROTEIN: hydrocephalus-inducing protein-like"; protein_id "XP_072936863.1"; transl_except "(pos:complement(11578920..11578922),aa:Other)"; exon_number "21";
NW_027332223.1	Gnomon	CDS	11569317	11569458	.	-	1	gene_id "LOC140748064"; transcript_id "XM_073080762.1"; db_xref "GeneID:140748064"; db_xref "GenBank:XP_072936863.1"; gbkey "CDS"; gene "LOC140748064"; note "The sequence of the model RefSeq protein was modified relative to this genomic sequence to represent the inferred CDS: substituted 1 base at 1 genomic stop codon"; product "LOW QUALITY PROTEIN: hydrocephalus-inducing protein-like"; protein_id "XP_072936863.1"; transl_except "(pos:complement(11578920..11578922),aa:Other)"; exon_number "22";
NW_027332223.1	Gnomon	CDS	11569011	11569228	.	-	0	gene_id "LOC140748064"; transcript_id "XM_073080762.1"; db_xref "GeneID:140748064"; db_xref "GenBank:XP_072936863.1"; gbkey "CDS"; gene "LOC140748064"; note "The sequence of the model RefSeq protein was modified relative to this genomic sequence to represent the inferred CDS: substituted 1 base at 1 genomic stop codon"; product "LOW QUALITY PROTEIN: hydrocephalus-inducing protein-like"; protein_id "XP_072936863.1"; transl_except "(pos:complement(11578920..11578922),aa:Other)"; exon_number "23";
NW_027332223.1	Gnomon	CDS	11568787	11568936	.	-	1	gene_id "LOC140748064"; transcript_id "XM_073080762.1"; db_xref "GeneID:140748064"; db_xref "GenBank:XP_072936863.1"; gbkey "CDS"; gene "LOC140748064"; note "The sequence of the model RefSeq protein was modified relative to this genomic sequence to represent the inferred CDS: substituted 1 base at 1 genomic stop codon"; product "LOW QUALITY PROTEIN: hydrocephalus-inducing protein-like"; protein_id "XP_072936863.1"; transl_except "(pos:complement(11578920..11578922),aa:Other)"; exon_number "24";
NW_027332223.1	Gnomon	CDS	11568467	11568561	.	-	1	gene_id "LOC140748064"; transcript_id "XM_073080762.1"; db_xref "GeneID:140748064"; db_xref "GenBank:XP_072936863.1"; gbkey "CDS"; gene "LOC140748064"; note "The sequence of the model RefSeq protein was modified relative to this genomic sequence to represent the inferred CDS: substituted 1 base at 1 genomic stop codon"; product "LOW QUALITY PROTEIN: hydrocephalus-inducing protein-like"; protein_id "XP_072936863.1"; transl_except "(pos:complement(11578920..11578922),aa:Other)"; exon_number "25";
NW_027332223.1	Gnomon	CDS	11568095	11568235	.	-	2	gene_id "LOC140748064"; transcript_id "XM_073080762.1"; db_xref "GeneID:140748064"; db_xref "GenBank:XP_072936863.1"; gbkey "CDS"; gene "LOC140748064"; note "The sequence of the model RefSeq protein was modified relative to this genomic sequence to represent the inferred CDS: substituted 1 base at 1 genomic stop codon"; product "LOW QUALITY PROTEIN: hydrocephalus-inducing protein-like"; protein_id "XP_072936863.1"; transl_except "(pos:complement(11578920..11578922),aa:Other)"; exon_number "26";
NW_027332223.1	Gnomon	CDS	11567804	11568010	.	-	2	gene_id "LOC140748064"; transcript_id "XM_073080762.1"; db_xref "GeneID:140748064"; db_xref "GenBank:XP_072936863.1"; gbkey "CDS"; gene "LOC140748064"; note "The sequence of the model RefSeq protein was modified relative to this genomic sequence to represent the inferred CDS: substituted 1 base at 1 genomic stop codon"; product "LOW QUALITY PROTEIN: hydrocephalus-inducing protein-like"; protein_id "XP_072936863.1"; transl_except "(pos:complement(11578920..11578922),aa:Other)"; exon_number "27";
NW_027332223.1	Gnomon	CDS	11563302	11563489	.	-	2	gene_id "LOC140748064"; transcript_id "XM_073080762.1"; db_xref "GeneID:140748064"; db_xref "GenBank:XP_072936863.1"; gbkey "CDS"; gene "LOC140748064"; note "The sequence of the model RefSeq protein was modified relative to this genomic sequence to represent the inferred CDS: substituted 1 base at 1 genomic stop codon"; product "LOW QUALITY PROTEIN: hydrocephalus-inducing protein-like"; protein_id "XP_072936863.1"; transl_except "(pos:complement(11578920..11578922),aa:Other)"; exon_number "28";
NW_027332223.1	Gnomon	CDS	11562646	11562878	.	-	0	gene_id "LOC140748064"; transcript_id "XM_073080762.1"; db_xref "GeneID:140748064"; db_xref "GenBank:XP_072936863.1"; gbkey "CDS"; gene "LOC140748064"; note "The sequence of the model RefSeq protein was modified relative to this genomic sequence to represent the inferred CDS: substituted 1 base at 1 genomic stop codon"; product "LOW QUALITY PROTEIN: hydrocephalus-inducing protein-like"; protein_id "XP_072936863.1"; transl_except "(pos:complement(11578920..11578922),aa:Other)"; exon_number "29";
NW_027332223.1	Gnomon	CDS	11562342	11562487	.	-	1	gene_id "LOC140748064"; transcript_id "XM_073080762.1"; db_xref "GeneID:140748064"; db_xref "GenBank:XP_072936863.1"; gbkey "CDS"; gene "LOC140748064"; note "The sequence of the model RefSeq protein was modified relative to this genomic sequence to represent the inferred CDS: substituted 1 base at 1 genomic stop codon"; product "LOW QUALITY PROTEIN: hydrocephalus-inducing protein-like"; protein_id "XP_072936863.1"; transl_except "(pos:complement(11578920..11578922),aa:Other)"; exon_number "30";
NW_027332223.1	Gnomon	CDS	11562165	11562221	.	-	2	gene_id "LOC140748064"; transcript_id "XM_073080762.1"; db_xref "GeneID:140748064"; db_xref "GenBank:XP_072936863.1"; gbkey "CDS"; gene "LOC140748064"; note "The sequence of the model RefSeq protein was modified relative to this genomic sequence to represent the inferred CDS: substituted 1 base at 1 genomic stop codon"; product "LOW QUALITY PROTEIN: hydrocephalus-inducing protein-like"; protein_id "XP_072936863.1"; transl_except "(pos:complement(11578920..11578922),aa:Other)"; exon_number "31";
NW_027332223.1	Gnomon	CDS	11562012	11562083	.	-	2	gene_id "LOC140748064"; transcript_id "XM_073080762.1"; db_xref "GeneID:140748064"; db_xref "GenBank:XP_072936863.1"; gbkey "CDS"; gene "LOC140748064"; note "The sequence of the model RefSeq protein was modified relative to this genomic sequence to represent the inferred CDS: substituted 1 base at 1 genomic stop codon"; product "LOW QUALITY PROTEIN: hydrocephalus-inducing protein-like"; protein_id "XP_072936863.1"; transl_except "(pos:complement(11578920..11578922),aa:Other)"; exon_number "32";
NW_027332223.1	Gnomon	CDS	11561723	11561922	.	-	2	gene_id "LOC140748064"; transcript_id "XM_073080762.1"; db_xref "GeneID:140748064"; db_xref "GenBank:XP_072936863.1"; gbkey "CDS"; gene "LOC140748064"; note "The sequence of the model RefSeq protein was modified relative to this genomic sequence to represent the inferred CDS: substituted 1 base at 1 genomic stop codon"; product "LOW QUALITY PROTEIN: hydrocephalus-inducing protein-like"; protein_id "XP_072936863.1"; transl_except "(pos:complement(11578920..11578922),aa:Other)"; exon_number "33";
NW_027332223.1	Gnomon	CDS	11561145	11561399	.	-	0	gene_id "LOC140748064"; transcript_id "XM_073080762.1"; db_xref "GeneID:140748064"; db_xref "GenBank:XP_072936863.1"; gbkey "CDS"; gene "LOC140748064"; note "The sequence of the model RefSeq protein was modified relative to this genomic sequence to represent the inferred CDS: substituted 1 base at 1 genomic stop codon"; product "LOW QUALITY PROTEIN: hydrocephalus-inducing protein-like"; protein_id "XP_072936863.1"; transl_except "(pos:complement(11578920..11578922),aa:Other)"; exon_number "34";
NW_027332223.1	Gnomon	CDS	11560961	11561071	.	-	0	gene_id "LOC140748064"; transcript_id "XM_073080762.1"; db_xref "GeneID:140748064"; db_xref "GenBank:XP_072936863.1"; gbkey "CDS"; gene "LOC140748064"; note "The sequence of the model RefSeq protein was modified relative to this genomic sequence to represent the inferred CDS: substituted 1 base at 1 genomic stop codon"; product "LOW QUALITY PROTEIN: hydrocephalus-inducing protein-like"; protein_id "XP_072936863.1"; transl_except "(pos:complement(11578920..11578922),aa:Other)"; exon_number "35";
NW_027332223.1	Gnomon	CDS	11560759	11560879	.	-	0	gene_id "LOC140748064"; transcript_id "XM_073080762.1"; db_xref "GeneID:140748064"; db_xref "GenBank:XP_072936863.1"; gbkey "CDS"; gene "LOC140748064"; note "The sequence of the model RefSeq protein was modified relative to this genomic sequence to represent the inferred CDS: substituted 1 base at 1 genomic stop codon"; product "LOW QUALITY PROTEIN: hydrocephalus-inducing protein-like"; protein_id "XP_072936863.1"; transl_except "(pos:complement(11578920..11578922),aa:Other)"; exon_number "36";
NW_027332223.1	Gnomon	CDS	11560256	11560421	.	-	2	gene_id "LOC140748064"; transcript_id "XM_073080762.1"; db_xref "GeneID:140748064"; db_xref "GenBank:XP_072936863.1"; gbkey "CDS"; gene "LOC140748064"; note "The sequence of the model RefSeq protein was modified relative to this genomic sequence to represent the inferred CDS: substituted 1 base at 1 genomic stop codon"; product "LOW QUALITY PROTEIN: hydrocephalus-inducing protein-like"; protein_id "XP_072936863.1"; transl_except "(pos:complement(11578920..11578922),aa:Other)"; exon_number "37";
NW_027332223.1	Gnomon	CDS	11560034	11560165	.	-	1	gene_id "LOC140748064"; transcript_id "XM_073080762.1"; db_xref "GeneID:140748064"; db_xref "GenBank:XP_072936863.1"; gbkey "CDS"; gene "LOC140748064"; note "The sequence of the model RefSeq protein was modified relative to this genomic sequence to represent the inferred CDS: substituted 1 base at 1 genomic stop codon"; product "LOW QUALITY PROTEIN: hydrocephalus-inducing protein-like"; protein_id "XP_072936863.1"; transl_except "(pos:complement(11578920..11578922),aa:Other)"; exon_number "38";
NW_027332223.1	Gnomon	CDS	11559834	11559957	.	-	1	gene_id "LOC140748064"; transcript_id "XM_073080762.1"; db_xref "GeneID:140748064"; db_xref "GenBank:XP_072936863.1"; gbkey "CDS"; gene "LOC140748064"; note "The sequence of the model RefSeq protein was modified relative to this genomic sequence to represent the inferred CDS: substituted 1 base at 1 genomic stop codon"; product "LOW QUALITY PROTEIN: hydrocephalus-inducing protein-like"; protein_id "XP_072936863.1"; transl_except "(pos:complement(11578920..11578922),aa:Other)"; exon_number "39";
NW_027332223.1	Gnomon	CDS	11559593	11559761	.	-	0	gene_id "LOC140748064"; transcript_id "XM_073080762.1"; db_xref "GeneID:140748064"; db_xref "GenBank:XP_072936863.1"; gbkey "CDS"; gene "LOC140748064"; note "The sequence of the model RefSeq protein was modified relative to this genomic sequence to represent the inferred CDS: substituted 1 base at 1 genomic stop codon"; product "LOW QUALITY PROTEIN: hydrocephalus-inducing protein-like"; protein_id "XP_072936863.1"; transl_except "(pos:complement(11578920..11578922),aa:Other)"; exon_number "40";
NW_027332223.1	Gnomon	CDS	11559020	11559246	.	-	2	gene_id "LOC140748064"; transcript_id "XM_073080762.1"; db_xref "GeneID:140748064"; db_xref "GenBank:XP_072936863.1"; gbkey "CDS"; gene "LOC140748064"; note "The sequence of the model RefSeq protein was modified relative to this genomic sequence to represent the inferred CDS: substituted 1 base at 1 genomic stop codon"; product "LOW QUALITY PROTEIN: hydrocephalus-inducing protein-like"; protein_id "XP_072936863.1"; transl_except "(pos:complement(11578920..11578922),aa:Other)"; exon_number "41";
NW_027332223.1	Gnomon	CDS	11558538	11558737	.	-	0	gene_id "LOC140748064"; transcript_id "XM_073080762.1"; db_xref "GeneID:140748064"; db_xref "GenBank:XP_072936863.1"; gbkey "CDS"; gene "LOC140748064"; note "The sequence of the model RefSeq protein was modified relative to this genomic sequence to represent the inferred CDS: substituted 1 base at 1 genomic stop codon"; product "LOW QUALITY PROTEIN: hydrocephalus-inducing protein-like"; protein_id "XP_072936863.1"; transl_except "(pos:complement(11578920..11578922),aa:Other)"; exon_number "42";
NW_027332223.1	Gnomon	CDS	11558054	11558296	.	-	1	gene_id "LOC140748064"; transcript_id "XM_073080762.1"; db_xref "GeneID:140748064"; db_xref "GenBank:XP_072936863.1"; gbkey "CDS"; gene "LOC140748064"; note "The sequence of the model RefSeq protein was modified relative to this genomic sequence to represent the inferred CDS: substituted 1 base at 1 genomic stop codon"; product "LOW QUALITY PROTEIN: hydrocephalus-inducing protein-like"; protein_id "XP_072936863.1"; transl_except "(pos:complement(11578920..11578922),aa:Other)"; exon_number "43";
NW_027332223.1	Gnomon	CDS	11557785	11557964	.	-	1	gene_id "LOC140748064"; transcript_id "XM_073080762.1"; db_xref "GeneID:140748064"; db_xref "GenBank:XP_072936863.1"; gbkey "CDS"; gene "LOC140748064"; note "The sequence of the model RefSeq protein was modified relative to this genomic sequence to represent the inferred CDS: substituted 1 base at 1 genomic stop codon"; product "LOW QUALITY PROTEIN: hydrocephalus-inducing protein-like"; protein_id "XP_072936863.1"; transl_except "(pos:complement(11578920..11578922),aa:Other)"; exon_number "44";
NW_027332223.1	Gnomon	CDS	11557398	11557689	.	-	1	gene_id "LOC140748064"; transcript_id "XM_073080762.1"; db_xref "GeneID:140748064"; db_xref "GenBank:XP_072936863.1"; gbkey "CDS"; gene "LOC140748064"; note "The sequence of the model RefSeq protein was modified relative to this genomic sequence to represent the inferred CDS: substituted 1 base at 1 genomic stop codon"; product "LOW QUALITY PROTEIN: hydrocephalus-inducing protein-like"; protein_id "XP_072936863.1"; transl_except "(pos:complement(11578920..11578922),aa:Other)"; exon_number "45";
NW_027332223.1	Gnomon	CDS	11557065	11557313	.	-	0	gene_id "LOC140748064"; transcript_id "XM_073080762.1"; db_xref "GeneID:140748064"; db_xref "GenBank:XP_072936863.1"; gbkey "CDS"; gene "LOC140748064"; note "The sequence of the model RefSeq protein was modified relative to this genomic sequence to represent the inferred CDS: substituted 1 base at 1 genomic stop codon"; product "LOW QUALITY PROTEIN: hydrocephalus-inducing protein-like"; protein_id "XP_072936863.1"; transl_except "(pos:complement(11578920..11578922),aa:Other)"; exon_number "46";
NW_027332223.1	Gnomon	CDS	11556673	11556994	.	-	0	gene_id "LOC140748064"; transcript_id "XM_073080762.1"; db_xref "GeneID:140748064"; db_xref "GenBank:XP_072936863.1"; gbkey "CDS"; gene "LOC140748064"; note "The sequence of the model RefSeq protein was modified relative to this genomic sequence to represent the inferred CDS: substituted 1 base at 1 genomic stop codon"; product "LOW QUALITY PROTEIN: hydrocephalus-inducing protein-like"; protein_id "XP_072936863.1"; transl_except "(pos:complement(11578920..11578922),aa:Other)"; exon_number "47";
NW_027332223.1	Gnomon	CDS	11556244	11556383	.	-	2	gene_id "LOC140748064"; transcript_id "XM_073080762.1"; db_xref "GeneID:140748064"; db_xref "GenBank:XP_072936863.1"; gbkey "CDS"; gene "LOC140748064"; note "The sequence of the model RefSeq protein was modified relative to this genomic sequence to represent the inferred CDS: substituted 1 base at 1 genomic stop codon"; product "LOW QUALITY PROTEIN: hydrocephalus-inducing protein-like"; protein_id "XP_072936863.1"; transl_except "(pos:complement(11578920..11578922),aa:Other)"; exon_number "48";
NW_027332223.1	Gnomon	CDS	11556056	11556159	.	-	0	gene_id "LOC140748064"; transcript_id "XM_073080762.1"; db_xref "GeneID:140748064"; db_xref "GenBank:XP_072936863.1"; gbkey "CDS"; gene "LOC140748064"; note "The sequence of the model RefSeq protein was modified relative to this genomic sequence to represent the inferred CDS: substituted 1 base at 1 genomic stop codon"; product "LOW QUALITY PROTEIN: hydrocephalus-inducing protein-like"; protein_id "XP_072936863.1"; transl_except "(pos:complement(11578920..11578922),aa:Other)"; exon_number "49";
NW_027332223.1	Gnomon	CDS	11555742	11555920	.	-	1	gene_id "LOC140748064"; transcript_id "XM_073080762.1"; db_xref "GeneID:140748064"; db_xref "GenBank:XP_072936863.1"; gbkey "CDS"; gene "LOC140748064"; note "The sequence of the model RefSeq protein was modified relative to this genomic sequence to represent the inferred CDS: substituted 1 base at 1 genomic stop codon"; product "LOW QUALITY PROTEIN: hydrocephalus-inducing protein-like"; protein_id "XP_072936863.1"; transl_except "(pos:complement(11578920..11578922),aa:Other)"; exon_number "50";
NW_027332223.1	Gnomon	CDS	11555166	11555356	.	-	2	gene_id "LOC140748064"; transcript_id "XM_073080762.1"; db_xref "GeneID:140748064"; db_xref "GenBank:XP_072936863.1"; gbkey "CDS"; gene "LOC140748064"; note "The sequence of the model RefSeq protein was modified relative to this genomic sequence to represent the inferred CDS: substituted 1 base at 1 genomic stop codon"; product "LOW QUALITY PROTEIN: hydrocephalus-inducing protein-like"; protein_id "XP_072936863.1"; transl_except "(pos:complement(11578920..11578922),aa:Other)"; exon_number "51";
NW_027332223.1	Gnomon	CDS	11554953	11555062	.	-	0	gene_id "LOC140748064"; transcript_id "XM_073080762.1"; db_xref "GeneID:140748064"; db_xref "GenBank:XP_072936863.1"; gbkey "CDS"; gene "LOC140748064"; note "The sequence of the model RefSeq protein was modified relative to this genomic sequence to represent the inferred CDS: substituted 1 base at 1 genomic stop codon"; product "LOW QUALITY PROTEIN: hydrocephalus-inducing protein-like"; protein_id "XP_072936863.1"; transl_except "(pos:complement(11578920..11578922),aa:Other)"; exon_number "52";
NW_027332223.1	Gnomon	CDS	11554677	11554854	.	-	1	gene_id "LOC140748064"; transcript_id "XM_073080762.1"; db_xref "GeneID:140748064"; db_xref "GenBank:XP_072936863.1"; gbkey "CDS"; gene "LOC140748064"; note "The sequence of the model RefSeq protein was modified relative to this genomic sequence to represent the inferred CDS: substituted 1 base at 1 genomic stop codon"; product "LOW QUALITY PROTEIN: hydrocephalus-inducing protein-like"; protein_id "XP_072936863.1"; transl_except "(pos:complement(11578920..11578922),aa:Other)"; exon_number "53";
NW_027332223.1	Gnomon	CDS	11554057	11554173	.	-	0	gene_id "LOC140748064"; transcript_id "XM_073080762.1"; db_xref "GeneID:140748064"; db_xref "GenBank:XP_072936863.1"; gbkey "CDS"; gene "LOC140748064"; note "The sequence of the model RefSeq protein was modified relative to this genomic sequence to represent the inferred CDS: substituted 1 base at 1 genomic stop codon"; product "LOW QUALITY PROTEIN: hydrocephalus-inducing protein-like"; protein_id "XP_072936863.1"; transl_except "(pos:complement(11578920..11578922),aa:Other)"; exon_number "54";
NW_027332223.1	Gnomon	CDS	11553904	11553976	.	-	0	gene_id "LOC140748064"; transcript_id "XM_073080762.1"; db_xref "GeneID:140748064"; db_xref "GenBank:XP_072936863.1"; gbkey "CDS"; gene "LOC140748064"; note "The sequence of the model RefSeq protein was modified relative to this genomic sequence to represent the inferred CDS: substituted 1 base at 1 genomic stop codon"; product "LOW QUALITY PROTEIN: hydrocephalus-inducing protein-like"; protein_id "XP_072936863.1"; transl_except "(pos:complement(11578920..11578922),aa:Other)"; exon_number "55";
NW_027332223.1	Gnomon	CDS	11552827	11553018	.	-	2	gene_id "LOC140748064"; transcript_id "XM_073080762.1"; db_xref "GeneID:140748064"; db_xref "GenBank:XP_072936863.1"; gbkey "CDS"; gene "LOC140748064"; note "The sequence of the model RefSeq protein was modified relative to this genomic sequence to represent the inferred CDS: substituted 1 base at 1 genomic stop codon"; product "LOW QUALITY PROTEIN: hydrocephalus-inducing protein-like"; protein_id "XP_072936863.1"; transl_except "(pos:complement(11578920..11578922),aa:Other)"; exon_number "56";
NW_027332223.1	Gnomon	CDS	11552450	11552639	.	-	2	gene_id "LOC140748064"; transcript_id "XM_073080762.1"; db_xref "GeneID:140748064"; db_xref "GenBank:XP_072936863.1"; gbkey "CDS"; gene "LOC140748064"; note "The sequence of the model RefSeq protein was modified relative to this genomic sequence to represent the inferred CDS: substituted 1 base at 1 genomic stop codon"; product "LOW QUALITY PROTEIN: hydrocephalus-inducing protein-like"; protein_id "XP_072936863.1"; transl_except "(pos:complement(11578920..11578922),aa:Other)"; exon_number "57";
NW_027332223.1	Gnomon	CDS	11552084	11552252	.	-	1	gene_id "LOC140748064"; transcript_id "XM_073080762.1"; db_xref "GeneID:140748064"; db_xref "GenBank:XP_072936863.1"; gbkey "CDS"; gene "LOC140748064"; note "The sequence of the model RefSeq protein was modified relative to this genomic sequence to represent the inferred CDS: substituted 1 base at 1 genomic stop codon"; product "LOW QUALITY PROTEIN: hydrocephalus-inducing protein-like"; protein_id "XP_072936863.1"; transl_except "(pos:complement(11578920..11578922),aa:Other)"; exon_number "58";
NW_027332223.1	Gnomon	CDS	11551699	11551991	.	-	0	gene_id "LOC140748064"; transcript_id "XM_073080762.1"; db_xref "GeneID:140748064"; db_xref "GenBank:XP_072936863.1"; gbkey "CDS"; gene "LOC140748064"; note "The sequence of the model RefSeq protein was modified relative to this genomic sequence to represent the inferred CDS: substituted 1 base at 1 genomic stop codon"; product "LOW QUALITY PROTEIN: hydrocephalus-inducing protein-like"; protein_id "XP_072936863.1"; transl_except "(pos:complement(11578920..11578922),aa:Other)"; exon_number "59";
NW_027332223.1	Gnomon	CDS	11551430	11551622	.	-	1	gene_id "LOC140748064"; transcript_id "XM_073080762.1"; db_xref "GeneID:140748064"; db_xref "GenBank:XP_072936863.1"; gbkey "CDS"; gene "LOC140748064"; note "The sequence of the model RefSeq protein was modified relative to this genomic sequence to represent the inferred CDS: substituted 1 base at 1 genomic stop codon"; product "LOW QUALITY PROTEIN: hydrocephalus-inducing protein-like"; protein_id "XP_072936863.1"; transl_except "(pos:complement(11578920..11578922),aa:Other)"; exon_number "60";
NW_027332223.1	Gnomon	CDS	11550922	11551143	.	-	0	gene_id "LOC140748064"; transcript_id "XM_073080762.1"; db_xref "GeneID:140748064"; db_xref "GenBank:XP_072936863.1"; gbkey "CDS"; gene "LOC140748064"; note "The sequence of the model RefSeq protein was modified relative to this genomic sequence to represent the inferred CDS: substituted 1 base at 1 genomic stop codon"; product "LOW QUALITY PROTEIN: hydrocephalus-inducing protein-like"; protein_id "XP_072936863.1"; transl_except "(pos:complement(11578920..11578922),aa:Other)"; exon_number "61";
NW_027332223.1	Gnomon	CDS	11550498	11550664	.	-	0	gene_id "LOC140748064"; transcript_id "XM_073080762.1"; db_xref "GeneID:140748064"; db_xref "GenBank:XP_072936863.1"; gbkey "CDS"; gene "LOC140748064"; note "The sequence of the model RefSeq protein was modified relative to this genomic sequence to represent the inferred CDS: substituted 1 base at 1 genomic stop codon"; product "LOW QUALITY PROTEIN: hydrocephalus-inducing protein-like"; protein_id "XP_072936863.1"; transl_except "(pos:complement(11578920..11578922),aa:Other)"; exon_number "62";
NW_027332223.1	Gnomon	CDS	11550195	11550382	.	-	1	gene_id "LOC140748064"; transcript_id "XM_073080762.1"; db_xref "GeneID:140748064"; db_xref "GenBank:XP_072936863.1"; gbkey "CDS"; gene "LOC140748064"; note "The sequence of the model RefSeq protein was modified relative to this genomic sequence to represent the inferred CDS: substituted 1 base at 1 genomic stop codon"; product "LOW QUALITY PROTEIN: hydrocephalus-inducing protein-like"; protein_id "XP_072936863.1"; transl_except "(pos:complement(11578920..11578922),aa:Other)"; exon_number "63";
NW_027332223.1	Gnomon	CDS	11549840	11550086	.	-	2	gene_id "LOC140748064"; transcript_id "XM_073080762.1"; db_xref "GeneID:140748064"; db_xref "GenBank:XP_072936863.1"; gbkey "CDS"; gene "LOC140748064"; note "The sequence of the model RefSeq protein was modified relative to this genomic sequence to represent the inferred CDS: substituted 1 base at 1 genomic stop codon"; product "LOW QUALITY PROTEIN: hydrocephalus-inducing protein-like"; protein_id "XP_072936863.1"; transl_except "(pos:complement(11578920..11578922),aa:Other)"; exon_number "64";
NW_027332223.1	Gnomon	CDS	11549478	11549658	.	-	1	gene_id "LOC140748064"; transcript_id "XM_073080762.1"; db_xref "GeneID:140748064"; db_xref "GenBank:XP_072936863.1"; gbkey "CDS"; gene "LOC140748064"; note "The sequence of the model RefSeq protein was modified relative to this genomic sequence to represent the inferred CDS: substituted 1 base at 1 genomic stop codon"; product "LOW QUALITY PROTEIN: hydrocephalus-inducing protein-like"; protein_id "XP_072936863.1"; transl_except "(pos:complement(11578920..11578922),aa:Other)"; exon_number "65";
NW_027332223.1	Gnomon	CDS	11548984	11549153	.	-	0	gene_id "LOC140748064"; transcript_id "XM_073080762.1"; db_xref "GeneID:140748064"; db_xref "GenBank:XP_072936863.1"; gbkey "CDS"; gene "LOC140748064"; note "The sequence of the model RefSeq protein was modified relative to this genomic sequence to represent the inferred CDS: substituted 1 base at 1 genomic stop codon"; product "LOW QUALITY PROTEIN: hydrocephalus-inducing protein-like"; protein_id "XP_072936863.1"; transl_except "(pos:complement(11578920..11578922),aa:Other)"; exon_number "66";
NW_027332223.1	Gnomon	CDS	11548617	11548749	.	-	1	gene_id "LOC140748064"; transcript_id "XM_073080762.1"; db_xref "GeneID:140748064"; db_xref "GenBank:XP_072936863.1"; gbkey "CDS"; gene "LOC140748064"; note "The sequence of the model RefSeq protein was modified relative to this genomic sequence to represent the inferred CDS: substituted 1 base at 1 genomic stop codon"; product "LOW QUALITY PROTEIN: hydrocephalus-inducing protein-like"; protein_id "XP_072936863.1"; transl_except "(pos:complement(11578920..11578922),aa:Other)"; exon_number "67";
NW_027332223.1	Gnomon	CDS	11548065	11548210	.	-	0	gene_id "LOC140748064"; transcript_id "XM_073080762.1"; db_xref "GeneID:140748064"; db_xref "GenBank:XP_072936863.1"; gbkey "CDS"; gene "LOC140748064"; note "The sequence of the model RefSeq protein was modified relative to this genomic sequence to represent the inferred CDS: substituted 1 base at 1 genomic stop codon"; product "LOW QUALITY PROTEIN: hydrocephalus-inducing protein-like"; protein_id "XP_072936863.1"; transl_except "(pos:complement(11578920..11578922),aa:Other)"; exon_number "68";
NW_027332223.1	Gnomon	CDS	11547298	11547433	.	-	1	gene_id "LOC140748064"; transcript_id "XM_073080762.1"; db_xref "GeneID:140748064"; db_xref "GenBank:XP_072936863.1"; gbkey "CDS"; gene "LOC140748064"; note "The sequence of the model RefSeq protein was modified relative to this genomic sequence to represent the inferred CDS: substituted 1 base at 1 genomic stop codon"; product "LOW QUALITY PROTEIN: hydrocephalus-inducing protein-like"; protein_id "XP_072936863.1"; transl_except "(pos:complement(11578920..11578922),aa:Other)"; exon_number "69";
NW_027332223.1	Gnomon	CDS	11546578	11546730	.	-	0	gene_id "LOC140748064"; transcript_id "XM_073080762.1"; db_xref "GeneID:140748064"; db_xref "GenBank:XP_072936863.1"; gbkey "CDS"; gene "LOC140748064"; note "The sequence of the model RefSeq protein was modified relative to this genomic sequence to represent the inferred CDS: substituted 1 base at 1 genomic stop codon"; product "LOW QUALITY PROTEIN: hydrocephalus-inducing protein-like"; protein_id "XP_072936863.1"; transl_except "(pos:complement(11578920..11578922),aa:Other)"; exon_number "70";
NW_027332223.1	Gnomon	CDS	11545394	11545561	.	-	0	gene_id "LOC140748064"; transcript_id "XM_073080762.1"; db_xref "GeneID:140748064"; db_xref "GenBank:XP_072936863.1"; gbkey "CDS"; gene "LOC140748064"; note "The sequence of the model RefSeq protein was modified relative to this genomic sequence to represent the inferred CDS: substituted 1 base at 1 genomic stop codon"; product "LOW QUALITY PROTEIN: hydrocephalus-inducing protein-like"; protein_id "XP_072936863.1"; transl_except "(pos:complement(11578920..11578922),aa:Other)"; exon_number "71";
NW_027332223.1	Gnomon	CDS	11544354	11544578	.	-	0	gene_id "LOC140748064"; transcript_id "XM_073080762.1"; db_xref "GeneID:140748064"; db_xref "GenBank:XP_072936863.1"; gbkey "CDS"; gene "LOC140748064"; note "The sequence of the model RefSeq protein was modified relative to this genomic sequence to represent the inferred CDS: substituted 1 base at 1 genomic stop codon"; product "LOW QUALITY PROTEIN: hydrocephalus-inducing protein-like"; protein_id "XP_072936863.1"; transl_except "(pos:complement(11578920..11578922),aa:Other)"; exon_number "72";
NW_027332223.1	Gnomon	CDS	11543671	11543892	.	-	0	gene_id "LOC140748064"; transcript_id "XM_073080762.1"; db_xref "GeneID:140748064"; db_xref "GenBank:XP_072936863.1"; gbkey "CDS"; gene "LOC140748064"; note "The sequence of the model RefSeq protein was modified relative to this genomic sequence to represent the inferred CDS: substituted 1 base at 1 genomic stop codon"; product "LOW QUALITY PROTEIN: hydrocephalus-inducing protein-like"; protein_id "XP_072936863.1"; transl_except "(pos:complement(11578920..11578922),aa:Other)"; exon_number "73";
NW_027332223.1	Gnomon	CDS	11543097	11543242	.	-	0	gene_id "LOC140748064"; transcript_id "XM_073080762.1"; db_xref "GeneID:140748064"; db_xref "GenBank:XP_072936863.1"; gbkey "CDS"; gene "LOC140748064"; note "The sequence of the model RefSeq protein was modified relative to this genomic sequence to represent the inferred CDS: substituted 1 base at 1 genomic stop codon"; product "LOW QUALITY PROTEIN: hydrocephalus-inducing protein-like"; protein_id "XP_072936863.1"; transl_except "(pos:complement(11578920..11578922),aa:Other)"; exon_number "74";
NW_027332223.1	Gnomon	CDS	11542556	11542736	.	-	1	gene_id "LOC140748064"; transcript_id "XM_073080762.1"; db_xref "GeneID:140748064"; db_xref "GenBank:XP_072936863.1"; gbkey "CDS"; gene "LOC140748064"; note "The sequence of the model RefSeq protein was modified relative to this genomic sequence to represent the inferred CDS: substituted 1 base at 1 genomic stop codon"; product "LOW QUALITY PROTEIN: hydrocephalus-inducing protein-like"; protein_id "XP_072936863.1"; transl_except "(pos:complement(11578920..11578922),aa:Other)"; exon_number "75";
NW_027332223.1	Gnomon	CDS	11542039	11542176	.	-	0	gene_id "LOC140748064"; transcript_id "XM_073080762.1"; db_xref "GeneID:140748064"; db_xref "GenBank:XP_072936863.1"; gbkey "CDS"; gene "LOC140748064"; note "The sequence of the model RefSeq protein was modified relative to this genomic sequence to represent the inferred CDS: substituted 1 base at 1 genomic stop codon"; product "LOW QUALITY PROTEIN: hydrocephalus-inducing protein-like"; protein_id "XP_072936863.1"; transl_except "(pos:complement(11578920..11578922),aa:Other)"; exon_number "76";
NW_027332223.1	Gnomon	start_codon	11580842	11580844	.	-	0	gene_id "LOC140748064"; transcript_id "XM_073080762.1"; db_xref "GeneID:140748064"; db_xref "GenBank:XP_072936863.1"; gbkey "CDS"; gene "LOC140748064"; note "The sequence of the model RefSeq protein was modified relative to this genomic sequence to represent the inferred CDS: substituted 1 base at 1 genomic stop codon"; product "LOW QUALITY PROTEIN: hydrocephalus-inducing protein-like"; protein_id "XP_072936863.1"; transl_except "(pos:complement(11578920..11578922),aa:Other)"; exon_number "1";
NW_027332223.1	Gnomon	stop_codon	11542036	11542038	.	-	0	gene_id "LOC140748064"; transcript_id "XM_073080762.1"; db_xref "GeneID:140748064"; db_xref "GenBank:XP_072936863.1"; gbkey "CDS"; gene "LOC140748064"; note "The sequence of the model RefSeq protein was modified relative to this genomic sequence to represent the inferred CDS: substituted 1 base at 1 genomic stop codon"; product "LOW QUALITY PROTEIN: hydrocephalus-inducing protein-like"; protein_id "XP_072936863.1"; transl_except "(pos:complement(11578920..11578922),aa:Other)"; exon_number "76";
NW_027332223.1	Gnomon	gene	11563644	11565399	.	+	.	gene_id "LOC140748096"; transcript_id ""; db_xref "GeneID:140748096"; description "uncharacterized LOC140748096"; gbkey "Gene"; gene "LOC140748096"; gene_biotype "protein_coding";
NW_027332223.1	Gnomon	transcript	11563644	11565399	.	+	.	gene_id "LOC140748096"; transcript_id "XM_073080804.1"; db_xref "GeneID:140748096"; db_xref "GenBank:XM_073080804.1"; gbkey "mRNA"; gene "LOC140748096"; model_evidence "Supporting evidence includes similarity to: 9 Proteins"; product "uncharacterized protein"; transcript_biotype "mRNA";
NW_027332223.1	Gnomon	exon	11563644	11565399	.	+	.	gene_id "LOC140748096"; transcript_id "XM_073080804.1"; db_xref "GeneID:140748096"; db_xref "GenBank:XM_073080804.1"; gene "LOC140748096"; model_evidence "Supporting evidence includes similarity to: 9 Proteins"; product "uncharacterized protein"; transcript_biotype "mRNA"; exon_number "1";
NW_027332223.1	Gnomon	CDS	11563845	11564600	.	+	0	gene_id "LOC140748096"; transcript_id "XM_073080804.1"; db_xref "GeneID:140748096"; db_xref "GenBank:XP_072936905.1"; gbkey "CDS"; gene "LOC140748096"; product "uncharacterized protein"; protein_id "XP_072936905.1"; exon_number "1";
NW_027332223.1	Gnomon	start_codon	11563845	11563847	.	+	0	gene_id "LOC140748096"; transcript_id "XM_073080804.1"; db_xref "GeneID:140748096"; db_xref "GenBank:XP_072936905.1"; gbkey "CDS"; gene "LOC140748096"; product "uncharacterized protein"; protein_id "XP_072936905.1"; exon_number "1";
NW_027332223.1	Gnomon	stop_codon	11564601	11564603	.	+	0	gene_id "LOC140748096"; transcript_id "XM_073080804.1"; db_xref "GeneID:140748096"; db_xref "GenBank:XP_072936905.1"; gbkey "CDS"; gene "LOC140748096"; product "uncharacterized protein"; protein_id "XP_072936905.1"; exon_number "1";
NW_027332223.1	Gnomon	gene	11581480	11599773	.	+	.	gene_id "LUBEL"; transcript_id ""; db_xref "GeneID:140748070"; description "Linear Ubiquitin E3 ligase"; gbkey "Gene"; gene "LUBEL"; gene_biotype "protein_coding";
NW_027332223.1	Gnomon	transcript	11581480	11599773	.	+	.	gene_id "LUBEL"; transcript_id "XM_073080768.1"; db_xref "GeneID:140748070"; db_xref "GenBank:XM_073080768.1"; experiment "COORDINATES: polyA evidence [ECO:0006239]"; gbkey "mRNA"; gene "LUBEL"; model_evidence "Supporting evidence includes similarity to: 5 Proteins"; product "Linear Ubiquitin E3 ligase, transcript variant X1"; transcript_biotype "mRNA";
NW_027332223.1	Gnomon	exon	11581480	11581756	.	+	.	gene_id "LUBEL"; transcript_id "XM_073080768.1"; db_xref "GeneID:140748070"; db_xref "GenBank:XM_073080768.1"; experiment "COORDINATES: polyA evidence [ECO:0006239]"; gene "LUBEL"; model_evidence "Supporting evidence includes similarity to: 5 Proteins"; product "Linear Ubiquitin E3 ligase, transcript variant X1"; transcript_biotype "mRNA"; exon_number "1";
NW_027332223.1	Gnomon	exon	11584775	11584964	.	+	.	gene_id "LUBEL"; transcript_id "XM_073080768.1"; db_xref "GeneID:140748070"; db_xref "GenBank:XM_073080768.1"; experiment "COORDINATES: polyA evidence [ECO:0006239]"; gene "LUBEL"; model_evidence "Supporting evidence includes similarity to: 5 Proteins"; product "Linear Ubiquitin E3 ligase, transcript variant X1"; transcript_biotype "mRNA"; exon_number "2";
NW_027332223.1	Gnomon	exon	11585845	11585993	.	+	.	gene_id "LUBEL"; transcript_id "XM_073080768.1"; db_xref "GeneID:140748070"; db_xref "GenBank:XM_073080768.1"; experiment "COORDINATES: polyA evidence [ECO:0006239]"; gene "LUBEL"; model_evidence "Supporting evidence includes similarity to: 5 Proteins"; product "Linear Ubiquitin E3 ligase, transcript variant X1"; transcript_biotype "mRNA"; exon_number "3";
NW_027332223.1	Gnomon	exon	11587836	11587922	.	+	.	gene_id "LUBEL"; transcript_id "XM_073080768.1"; db_xref "GeneID:140748070"; db_xref "GenBank:XM_073080768.1"; experiment "COORDINATES: polyA evidence [ECO:0006239]"; gene "LUBEL"; model_evidence "Supporting evidence includes similarity to: 5 Proteins"; product "Linear Ubiquitin E3 ligase, transcript variant X1"; transcript_biotype "mRNA"; exon_number "4";
NW_027332223.1	Gnomon	exon	11588380	11588733	.	+	.	gene_id "LUBEL"; transcript_id "XM_073080768.1"; db_xref "GeneID:140748070"; db_xref "GenBank:XM_073080768.1"; experiment "COORDINATES: polyA evidence [ECO:0006239]"; gene "LUBEL"; model_evidence "Supporting evidence includes similarity to: 5 Proteins"; product "Linear Ubiquitin E3 ligase, transcript variant X1"; transcript_biotype "mRNA"; exon_number "5";
NW_027332223.1	Gnomon	exon	11588867	11589179	.	+	.	gene_id "LUBEL"; transcript_id "XM_073080768.1"; db_xref "GeneID:140748070"; db_xref "GenBank:XM_073080768.1"; experiment "COORDINATES: polyA evidence [ECO:0006239]"; gene "LUBEL"; model_evidence "Supporting evidence includes similarity to: 5 Proteins"; product "Linear Ubiquitin E3 ligase, transcript variant X1"; transcript_biotype "mRNA"; exon_number "6";
NW_027332223.1	Gnomon	exon	11591119	11591595	.	+	.	gene_id "LUBEL"; transcript_id "XM_073080768.1"; db_xref "GeneID:140748070"; db_xref "GenBank:XM_073080768.1"; experiment "COORDINATES: polyA evidence [ECO:0006239]"; gene "LUBEL"; model_evidence "Supporting evidence includes similarity to: 5 Proteins"; product "Linear Ubiquitin E3 ligase, transcript variant X1"; transcript_biotype "mRNA"; exon_number "7";
NW_027332223.1	Gnomon	exon	11591681	11592144	.	+	.	gene_id "LUBEL"; transcript_id "XM_073080768.1"; db_xref "GeneID:140748070"; db_xref "GenBank:XM_073080768.1"; experiment "COORDINATES: polyA evidence [ECO:0006239]"; gene "LUBEL"; model_evidence "Supporting evidence includes similarity to: 5 Proteins"; product "Linear Ubiquitin E3 ligase, transcript variant X1"; transcript_biotype "mRNA"; exon_number "8";
NW_027332223.1	Gnomon	exon	11592401	11592529	.	+	.	gene_id "LUBEL"; transcript_id "XM_073080768.1"; db_xref "GeneID:140748070"; db_xref "GenBank:XM_073080768.1"; experiment "COORDINATES: polyA evidence [ECO:0006239]"; gene "LUBEL"; model_evidence "Supporting evidence includes similarity to: 5 Proteins"; product "Linear Ubiquitin E3 ligase, transcript variant X1"; transcript_biotype "mRNA"; exon_number "9";
NW_027332223.1	Gnomon	exon	11592810	11593001	.	+	.	gene_id "LUBEL"; transcript_id "XM_073080768.1"; db_xref "GeneID:140748070"; db_xref "GenBank:XM_073080768.1"; experiment "COORDINATES: polyA evidence [ECO:0006239]"; gene "LUBEL"; model_evidence "Supporting evidence includes similarity to: 5 Proteins"; product "Linear Ubiquitin E3 ligase, transcript variant X1"; transcript_biotype "mRNA"; exon_number "10";
NW_027332223.1	Gnomon	exon	11593269	11593625	.	+	.	gene_id "LUBEL"; transcript_id "XM_073080768.1"; db_xref "GeneID:140748070"; db_xref "GenBank:XM_073080768.1"; experiment "COORDINATES: polyA evidence [ECO:0006239]"; gene "LUBEL"; model_evidence "Supporting evidence includes similarity to: 5 Proteins"; product "Linear Ubiquitin E3 ligase, transcript variant X1"; transcript_biotype "mRNA"; exon_number "11";
NW_027332223.1	Gnomon	exon	11593724	11593847	.	+	.	gene_id "LUBEL"; transcript_id "XM_073080768.1"; db_xref "GeneID:140748070"; db_xref "GenBank:XM_073080768.1"; experiment "COORDINATES: polyA evidence [ECO:0006239]"; gene "LUBEL"; model_evidence "Supporting evidence includes similarity to: 5 Proteins"; product "Linear Ubiquitin E3 ligase, transcript variant X1"; transcript_biotype "mRNA"; exon_number "12";
NW_027332223.1	Gnomon	exon	11593929	11596519	.	+	.	gene_id "LUBEL"; transcript_id "XM_073080768.1"; db_xref "GeneID:140748070"; db_xref "GenBank:XM_073080768.1"; experiment "COORDINATES: polyA evidence [ECO:0006239]"; gene "LUBEL"; model_evidence "Supporting evidence includes similarity to: 5 Proteins"; product "Linear Ubiquitin E3 ligase, transcript variant X1"; transcript_biotype "mRNA"; exon_number "13";
NW_027332223.1	Gnomon	exon	11596597	11596794	.	+	.	gene_id "LUBEL"; transcript_id "XM_073080768.1"; db_xref "GeneID:140748070"; db_xref "GenBank:XM_073080768.1"; experiment "COORDINATES: polyA evidence [ECO:0006239]"; gene "LUBEL"; model_evidence "Supporting evidence includes similarity to: 5 Proteins"; product "Linear Ubiquitin E3 ligase, transcript variant X1"; transcript_biotype "mRNA"; exon_number "14";
NW_027332223.1	Gnomon	exon	11596878	11597105	.	+	.	gene_id "LUBEL"; transcript_id "XM_073080768.1"; db_xref "GeneID:140748070"; db_xref "GenBank:XM_073080768.1"; experiment "COORDINATES: polyA evidence [ECO:0006239]"; gene "LUBEL"; model_evidence "Supporting evidence includes similarity to: 5 Proteins"; product "Linear Ubiquitin E3 ligase, transcript variant X1"; transcript_biotype "mRNA"; exon_number "15";
NW_027332223.1	Gnomon	exon	11597177	11597317	.	+	.	gene_id "LUBEL"; transcript_id "XM_073080768.1"; db_xref "GeneID:140748070"; db_xref "GenBank:XM_073080768.1"; experiment "COORDINATES: polyA evidence [ECO:0006239]"; gene "LUBEL"; model_evidence "Supporting evidence includes similarity to: 5 Proteins"; product "Linear Ubiquitin E3 ligase, transcript variant X1"; transcript_biotype "mRNA"; exon_number "16";
NW_027332223.1	Gnomon	exon	11597401	11597552	.	+	.	gene_id "LUBEL"; transcript_id "XM_073080768.1"; db_xref "GeneID:140748070"; db_xref "GenBank:XM_073080768.1"; experiment "COORDINATES: polyA evidence [ECO:0006239]"; gene "LUBEL"; model_evidence "Supporting evidence includes similarity to: 5 Proteins"; product "Linear Ubiquitin E3 ligase, transcript variant X1"; transcript_biotype "mRNA"; exon_number "17";
NW_027332223.1	Gnomon	exon	11597836	11598031	.	+	.	gene_id "LUBEL"; transcript_id "XM_073080768.1"; db_xref "GeneID:140748070"; db_xref "GenBank:XM_073080768.1"; experiment "COORDINATES: polyA evidence [ECO:0006239]"; gene "LUBEL"; model_evidence "Supporting evidence includes similarity to: 5 Proteins"; product "Linear Ubiquitin E3 ligase, transcript variant X1"; transcript_biotype "mRNA"; exon_number "18";
NW_027332223.1	Gnomon	exon	11598204	11598346	.	+	.	gene_id "LUBEL"; transcript_id "XM_073080768.1"; db_xref "GeneID:140748070"; db_xref "GenBank:XM_073080768.1"; experiment "COORDINATES: polyA evidence [ECO:0006239]"; gene "LUBEL"; model_evidence "Supporting evidence includes similarity to: 5 Proteins"; product "Linear Ubiquitin E3 ligase, transcript variant X1"; transcript_biotype "mRNA"; exon_number "19";
NW_027332223.1	Gnomon	exon	11598673	11598841	.	+	.	gene_id "LUBEL"; transcript_id "XM_073080768.1"; db_xref "GeneID:140748070"; db_xref "GenBank:XM_073080768.1"; experiment "COORDINATES: polyA evidence [ECO:0006239]"; gene "LUBEL"; model_evidence "Supporting evidence includes similarity to: 5 Proteins"; product "Linear Ubiquitin E3 ligase, transcript variant X1"; transcript_biotype "mRNA"; exon_number "20";
NW_027332223.1	Gnomon	exon	11599628	11599773	.	+	.	gene_id "LUBEL"; transcript_id "XM_073080768.1"; db_xref "GeneID:140748070"; db_xref "GenBank:XM_073080768.1"; experiment "COORDINATES: polyA evidence [ECO:0006239]"; gene "LUBEL"; model_evidence "Supporting evidence includes similarity to: 5 Proteins"; product "Linear Ubiquitin E3 ligase, transcript variant X1"; transcript_biotype "mRNA"; exon_number "21";
NW_027332223.1	Gnomon	CDS	11584775	11584964	.	+	0	gene_id "LUBEL"; transcript_id "XM_073080768.1"; db_xref "GeneID:140748070"; db_xref "GenBank:XP_072936869.1"; gbkey "CDS"; gene "LUBEL"; product "uncharacterized protein LUBEL isoform X1"; protein_id "XP_072936869.1"; exon_number "2";
NW_027332223.1	Gnomon	CDS	11585845	11585993	.	+	2	gene_id "LUBEL"; transcript_id "XM_073080768.1"; db_xref "GeneID:140748070"; db_xref "GenBank:XP_072936869.1"; gbkey "CDS"; gene "LUBEL"; product "uncharacterized protein LUBEL isoform X1"; protein_id "XP_072936869.1"; exon_number "3";
NW_027332223.1	Gnomon	CDS	11587836	11587922	.	+	0	gene_id "LUBEL"; transcript_id "XM_073080768.1"; db_xref "GeneID:140748070"; db_xref "GenBank:XP_072936869.1"; gbkey "CDS"; gene "LUBEL"; product "uncharacterized protein LUBEL isoform X1"; protein_id "XP_072936869.1"; exon_number "4";
NW_027332223.1	Gnomon	CDS	11588380	11588733	.	+	0	gene_id "LUBEL"; transcript_id "XM_073080768.1"; db_xref "GeneID:140748070"; db_xref "GenBank:XP_072936869.1"; gbkey "CDS"; gene "LUBEL"; product "uncharacterized protein LUBEL isoform X1"; protein_id "XP_072936869.1"; exon_number "5";
NW_027332223.1	Gnomon	CDS	11588867	11589179	.	+	0	gene_id "LUBEL"; transcript_id "XM_073080768.1"; db_xref "GeneID:140748070"; db_xref "GenBank:XP_072936869.1"; gbkey "CDS"; gene "LUBEL"; product "uncharacterized protein LUBEL isoform X1"; protein_id "XP_072936869.1"; exon_number "6";
NW_027332223.1	Gnomon	CDS	11591119	11591595	.	+	2	gene_id "LUBEL"; transcript_id "XM_073080768.1"; db_xref "GeneID:140748070"; db_xref "GenBank:XP_072936869.1"; gbkey "CDS"; gene "LUBEL"; product "uncharacterized protein LUBEL isoform X1"; protein_id "XP_072936869.1"; exon_number "7";
NW_027332223.1	Gnomon	CDS	11591681	11592144	.	+	2	gene_id "LUBEL"; transcript_id "XM_073080768.1"; db_xref "GeneID:140748070"; db_xref "GenBank:XP_072936869.1"; gbkey "CDS"; gene "LUBEL"; product "uncharacterized protein LUBEL isoform X1"; protein_id "XP_072936869.1"; exon_number "8";
NW_027332223.1	Gnomon	CDS	11592401	11592529	.	+	0	gene_id "LUBEL"; transcript_id "XM_073080768.1"; db_xref "GeneID:140748070"; db_xref "GenBank:XP_072936869.1"; gbkey "CDS"; gene "LUBEL"; product "uncharacterized protein LUBEL isoform X1"; protein_id "XP_072936869.1"; exon_number "9";
NW_027332223.1	Gnomon	CDS	11592810	11593001	.	+	0	gene_id "LUBEL"; transcript_id "XM_073080768.1"; db_xref "GeneID:140748070"; db_xref "GenBank:XP_072936869.1"; gbkey "CDS"; gene "LUBEL"; product "uncharacterized protein LUBEL isoform X1"; protein_id "XP_072936869.1"; exon_number "10";
NW_027332223.1	Gnomon	CDS	11593269	11593625	.	+	0	gene_id "LUBEL"; transcript_id "XM_073080768.1"; db_xref "GeneID:140748070"; db_xref "GenBank:XP_072936869.1"; gbkey "CDS"; gene "LUBEL"; product "uncharacterized protein LUBEL isoform X1"; protein_id "XP_072936869.1"; exon_number "11";
NW_027332223.1	Gnomon	CDS	11593724	11593847	.	+	0	gene_id "LUBEL"; transcript_id "XM_073080768.1"; db_xref "GeneID:140748070"; db_xref "GenBank:XP_072936869.1"; gbkey "CDS"; gene "LUBEL"; product "uncharacterized protein LUBEL isoform X1"; protein_id "XP_072936869.1"; exon_number "12";
NW_027332223.1	Gnomon	CDS	11593929	11596519	.	+	2	gene_id "LUBEL"; transcript_id "XM_073080768.1"; db_xref "GeneID:140748070"; db_xref "GenBank:XP_072936869.1"; gbkey "CDS"; gene "LUBEL"; product "uncharacterized protein LUBEL isoform X1"; protein_id "XP_072936869.1"; exon_number "13";
NW_027332223.1	Gnomon	CDS	11596597	11596794	.	+	0	gene_id "LUBEL"; transcript_id "XM_073080768.1"; db_xref "GeneID:140748070"; db_xref "GenBank:XP_072936869.1"; gbkey "CDS"; gene "LUBEL"; product "uncharacterized protein LUBEL isoform X1"; protein_id "XP_072936869.1"; exon_number "14";
NW_027332223.1	Gnomon	CDS	11596878	11597105	.	+	0	gene_id "LUBEL"; transcript_id "XM_073080768.1"; db_xref "GeneID:140748070"; db_xref "GenBank:XP_072936869.1"; gbkey "CDS"; gene "LUBEL"; product "uncharacterized protein LUBEL isoform X1"; protein_id "XP_072936869.1"; exon_number "15";
NW_027332223.1	Gnomon	CDS	11597177	11597317	.	+	0	gene_id "LUBEL"; transcript_id "XM_073080768.1"; db_xref "GeneID:140748070"; db_xref "GenBank:XP_072936869.1"; gbkey "CDS"; gene "LUBEL"; product "uncharacterized protein LUBEL isoform X1"; protein_id "XP_072936869.1"; exon_number "16";
NW_027332223.1	Gnomon	CDS	11597401	11597552	.	+	0	gene_id "LUBEL"; transcript_id "XM_073080768.1"; db_xref "GeneID:140748070"; db_xref "GenBank:XP_072936869.1"; gbkey "CDS"; gene "LUBEL"; product "uncharacterized protein LUBEL isoform X1"; protein_id "XP_072936869.1"; exon_number "17";
NW_027332223.1	Gnomon	CDS	11597836	11598031	.	+	1	gene_id "LUBEL"; transcript_id "XM_073080768.1"; db_xref "GeneID:140748070"; db_xref "GenBank:XP_072936869.1"; gbkey "CDS"; gene "LUBEL"; product "uncharacterized protein LUBEL isoform X1"; protein_id "XP_072936869.1"; exon_number "18";
NW_027332223.1	Gnomon	CDS	11598204	11598346	.	+	0	gene_id "LUBEL"; transcript_id "XM_073080768.1"; db_xref "GeneID:140748070"; db_xref "GenBank:XP_072936869.1"; gbkey "CDS"; gene "LUBEL"; product "uncharacterized protein LUBEL isoform X1"; protein_id "XP_072936869.1"; exon_number "19";
NW_027332223.1	Gnomon	CDS	11598673	11598841	.	+	1	gene_id "LUBEL"; transcript_id "XM_073080768.1"; db_xref "GeneID:140748070"; db_xref "GenBank:XP_072936869.1"; gbkey "CDS"; gene "LUBEL"; product "uncharacterized protein LUBEL isoform X1"; protein_id "XP_072936869.1"; exon_number "20";
NW_027332223.1	Gnomon	CDS	11599628	11599654	.	+	0	gene_id "LUBEL"; transcript_id "XM_073080768.1"; db_xref "GeneID:140748070"; db_xref "GenBank:XP_072936869.1"; gbkey "CDS"; gene "LUBEL"; product "uncharacterized protein LUBEL isoform X1"; protein_id "XP_072936869.1"; exon_number "21";
NW_027332223.1	Gnomon	start_codon	11584775	11584777	.	+	0	gene_id "LUBEL"; transcript_id "XM_073080768.1"; db_xref "GeneID:140748070"; db_xref "GenBank:XP_072936869.1"; gbkey "CDS"; gene "LUBEL"; product "uncharacterized protein LUBEL isoform X1"; protein_id "XP_072936869.1"; exon_number "2";
NW_027332223.1	Gnomon	stop_codon	11599655	11599657	.	+	0	gene_id "LUBEL"; transcript_id "XM_073080768.1"; db_xref "GeneID:140748070"; db_xref "GenBank:XP_072936869.1"; gbkey "CDS"; gene "LUBEL"; product "uncharacterized protein LUBEL isoform X1"; protein_id "XP_072936869.1"; exon_number "21";
NW_027332223.1	Gnomon	transcript	11581480	11599773	.	+	.	gene_id "LUBEL"; transcript_id "XM_073080770.1"; db_xref "GeneID:140748070"; db_xref "GenBank:XM_073080770.1"; experiment "COORDINATES: polyA evidence [ECO:0006239]"; gbkey "mRNA"; gene "LUBEL"; model_evidence "Supporting evidence includes similarity to: 8 Proteins"; product "Linear Ubiquitin E3 ligase, transcript variant X3"; transcript_biotype "mRNA";
NW_027332223.1	Gnomon	exon	11581480	11581756	.	+	.	gene_id "LUBEL"; transcript_id "XM_073080770.1"; db_xref "GeneID:140748070"; db_xref "GenBank:XM_073080770.1"; experiment "COORDINATES: polyA evidence [ECO:0006239]"; gene "LUBEL"; model_evidence "Supporting evidence includes similarity to: 8 Proteins"; product "Linear Ubiquitin E3 ligase, transcript variant X3"; transcript_biotype "mRNA"; exon_number "1";
NW_027332223.1	Gnomon	exon	11584775	11584964	.	+	.	gene_id "LUBEL"; transcript_id "XM_073080770.1"; db_xref "GeneID:140748070"; db_xref "GenBank:XM_073080770.1"; experiment "COORDINATES: polyA evidence [ECO:0006239]"; gene "LUBEL"; model_evidence "Supporting evidence includes similarity to: 8 Proteins"; product "Linear Ubiquitin E3 ligase, transcript variant X3"; transcript_biotype "mRNA"; exon_number "2";
NW_027332223.1	Gnomon	exon	11585845	11585993	.	+	.	gene_id "LUBEL"; transcript_id "XM_073080770.1"; db_xref "GeneID:140748070"; db_xref "GenBank:XM_073080770.1"; experiment "COORDINATES: polyA evidence [ECO:0006239]"; gene "LUBEL"; model_evidence "Supporting evidence includes similarity to: 8 Proteins"; product "Linear Ubiquitin E3 ligase, transcript variant X3"; transcript_biotype "mRNA"; exon_number "3";
NW_027332223.1	Gnomon	exon	11587836	11587922	.	+	.	gene_id "LUBEL"; transcript_id "XM_073080770.1"; db_xref "GeneID:140748070"; db_xref "GenBank:XM_073080770.1"; experiment "COORDINATES: polyA evidence [ECO:0006239]"; gene "LUBEL"; model_evidence "Supporting evidence includes similarity to: 8 Proteins"; product "Linear Ubiquitin E3 ligase, transcript variant X3"; transcript_biotype "mRNA"; exon_number "4";
NW_027332223.1	Gnomon	exon	11588380	11588733	.	+	.	gene_id "LUBEL"; transcript_id "XM_073080770.1"; db_xref "GeneID:140748070"; db_xref "GenBank:XM_073080770.1"; experiment "COORDINATES: polyA evidence [ECO:0006239]"; gene "LUBEL"; model_evidence "Supporting evidence includes similarity to: 8 Proteins"; product "Linear Ubiquitin E3 ligase, transcript variant X3"; transcript_biotype "mRNA"; exon_number "5";
NW_027332223.1	Gnomon	exon	11588867	11589179	.	+	.	gene_id "LUBEL"; transcript_id "XM_073080770.1"; db_xref "GeneID:140748070"; db_xref "GenBank:XM_073080770.1"; experiment "COORDINATES: polyA evidence [ECO:0006239]"; gene "LUBEL"; model_evidence "Supporting evidence includes similarity to: 8 Proteins"; product "Linear Ubiquitin E3 ligase, transcript variant X3"; transcript_biotype "mRNA"; exon_number "6";
NW_027332223.1	Gnomon	exon	11591119	11591595	.	+	.	gene_id "LUBEL"; transcript_id "XM_073080770.1"; db_xref "GeneID:140748070"; db_xref "GenBank:XM_073080770.1"; experiment "COORDINATES: polyA evidence [ECO:0006239]"; gene "LUBEL"; model_evidence "Supporting evidence includes similarity to: 8 Proteins"; product "Linear Ubiquitin E3 ligase, transcript variant X3"; transcript_biotype "mRNA"; exon_number "7";
NW_027332223.1	Gnomon	exon	11591681	11592144	.	+	.	gene_id "LUBEL"; transcript_id "XM_073080770.1"; db_xref "GeneID:140748070"; db_xref "GenBank:XM_073080770.1"; experiment "COORDINATES: polyA evidence [ECO:0006239]"; gene "LUBEL"; model_evidence "Supporting evidence includes similarity to: 8 Proteins"; product "Linear Ubiquitin E3 ligase, transcript variant X3"; transcript_biotype "mRNA"; exon_number "8";
NW_027332223.1	Gnomon	exon	11592401	11592529	.	+	.	gene_id "LUBEL"; transcript_id "XM_073080770.1"; db_xref "GeneID:140748070"; db_xref "GenBank:XM_073080770.1"; experiment "COORDINATES: polyA evidence [ECO:0006239]"; gene "LUBEL"; model_evidence "Supporting evidence includes similarity to: 8 Proteins"; product "Linear Ubiquitin E3 ligase, transcript variant X3"; transcript_biotype "mRNA"; exon_number "9";
NW_027332223.1	Gnomon	exon	11592810	11593001	.	+	.	gene_id "LUBEL"; transcript_id "XM_073080770.1"; db_xref "GeneID:140748070"; db_xref "GenBank:XM_073080770.1"; experiment "COORDINATES: polyA evidence [ECO:0006239]"; gene "LUBEL"; model_evidence "Supporting evidence includes similarity to: 8 Proteins"; product "Linear Ubiquitin E3 ligase, transcript variant X3"; transcript_biotype "mRNA"; exon_number "10";
NW_027332223.1	Gnomon	exon	11593269	11593625	.	+	.	gene_id "LUBEL"; transcript_id "XM_073080770.1"; db_xref "GeneID:140748070"; db_xref "GenBank:XM_073080770.1"; experiment "COORDINATES: polyA evidence [ECO:0006239]"; gene "LUBEL"; model_evidence "Supporting evidence includes similarity to: 8 Proteins"; product "Linear Ubiquitin E3 ligase, transcript variant X3"; transcript_biotype "mRNA"; exon_number "11";
NW_027332223.1	Gnomon	exon	11593724	11593847	.	+	.	gene_id "LUBEL"; transcript_id "XM_073080770.1"; db_xref "GeneID:140748070"; db_xref "GenBank:XM_073080770.1"; experiment "COORDINATES: polyA evidence [ECO:0006239]"; gene "LUBEL"; model_evidence "Supporting evidence includes similarity to: 8 Proteins"; product "Linear Ubiquitin E3 ligase, transcript variant X3"; transcript_biotype "mRNA"; exon_number "12";
NW_027332223.1	Gnomon	exon	11593929	11596519	.	+	.	gene_id "LUBEL"; transcript_id "XM_073080770.1"; db_xref "GeneID:140748070"; db_xref "GenBank:XM_073080770.1"; experiment "COORDINATES: polyA evidence [ECO:0006239]"; gene "LUBEL"; model_evidence "Supporting evidence includes similarity to: 8 Proteins"; product "Linear Ubiquitin E3 ligase, transcript variant X3"; transcript_biotype "mRNA"; exon_number "13";
NW_027332223.1	Gnomon	exon	11596597	11596794	.	+	.	gene_id "LUBEL"; transcript_id "XM_073080770.1"; db_xref "GeneID:140748070"; db_xref "GenBank:XM_073080770.1"; experiment "COORDINATES: polyA evidence [ECO:0006239]"; gene "LUBEL"; model_evidence "Supporting evidence includes similarity to: 8 Proteins"; product "Linear Ubiquitin E3 ligase, transcript variant X3"; transcript_biotype "mRNA"; exon_number "14";
NW_027332223.1	Gnomon	exon	11596878	11597105	.	+	.	gene_id "LUBEL"; transcript_id "XM_073080770.1"; db_xref "GeneID:140748070"; db_xref "GenBank:XM_073080770.1"; experiment "COORDINATES: polyA evidence [ECO:0006239]"; gene "LUBEL"; model_evidence "Supporting evidence includes similarity to: 8 Proteins"; product "Linear Ubiquitin E3 ligase, transcript variant X3"; transcript_biotype "mRNA"; exon_number "15";
NW_027332223.1	Gnomon	exon	11597177	11597317	.	+	.	gene_id "LUBEL"; transcript_id "XM_073080770.1"; db_xref "GeneID:140748070"; db_xref "GenBank:XM_073080770.1"; experiment "COORDINATES: polyA evidence [ECO:0006239]"; gene "LUBEL"; model_evidence "Supporting evidence includes similarity to: 8 Proteins"; product "Linear Ubiquitin E3 ligase, transcript variant X3"; transcript_biotype "mRNA"; exon_number "16";
NW_027332223.1	Gnomon	exon	11597401	11597552	.	+	.	gene_id "LUBEL"; transcript_id "XM_073080770.1"; db_xref "GeneID:140748070"; db_xref "GenBank:XM_073080770.1"; experiment "COORDINATES: polyA evidence [ECO:0006239]"; gene "LUBEL"; model_evidence "Supporting evidence includes similarity to: 8 Proteins"; product "Linear Ubiquitin E3 ligase, transcript variant X3"; transcript_biotype "mRNA"; exon_number "17";
NW_027332223.1	Gnomon	exon	11597836	11598031	.	+	.	gene_id "LUBEL"; transcript_id "XM_073080770.1"; db_xref "GeneID:140748070"; db_xref "GenBank:XM_073080770.1"; experiment "COORDINATES: polyA evidence [ECO:0006239]"; gene "LUBEL"; model_evidence "Supporting evidence includes similarity to: 8 Proteins"; product "Linear Ubiquitin E3 ligase, transcript variant X3"; transcript_biotype "mRNA"; exon_number "18";
NW_027332223.1	Gnomon	exon	11598204	11598346	.	+	.	gene_id "LUBEL"; transcript_id "XM_073080770.1"; db_xref "GeneID:140748070"; db_xref "GenBank:XM_073080770.1"; experiment "COORDINATES: polyA evidence [ECO:0006239]"; gene "LUBEL"; model_evidence "Supporting evidence includes similarity to: 8 Proteins"; product "Linear Ubiquitin E3 ligase, transcript variant X3"; transcript_biotype "mRNA"; exon_number "19";
NW_027332223.1	Gnomon	exon	11598869	11599031	.	+	.	gene_id "LUBEL"; transcript_id "XM_073080770.1"; db_xref "GeneID:140748070"; db_xref "GenBank:XM_073080770.1"; experiment "COORDINATES: polyA evidence [ECO:0006239]"; gene "LUBEL"; model_evidence "Supporting evidence includes similarity to: 8 Proteins"; product "Linear Ubiquitin E3 ligase, transcript variant X3"; transcript_biotype "mRNA"; exon_number "20";
NW_027332223.1	Gnomon	exon	11599628	11599773	.	+	.	gene_id "LUBEL"; transcript_id "XM_073080770.1"; db_xref "GeneID:140748070"; db_xref "GenBank:XM_073080770.1"; experiment "COORDINATES: polyA evidence [ECO:0006239]"; gene "LUBEL"; model_evidence "Supporting evidence includes similarity to: 8 Proteins"; product "Linear Ubiquitin E3 ligase, transcript variant X3"; transcript_biotype "mRNA"; exon_number "21";
NW_027332223.1	Gnomon	CDS	11584775	11584964	.	+	0	gene_id "LUBEL"; transcript_id "XM_073080770.1"; db_xref "GeneID:140748070"; db_xref "GenBank:XP_072936871.1"; gbkey "CDS"; gene "LUBEL"; product "uncharacterized protein LUBEL isoform X3"; protein_id "XP_072936871.1"; exon_number "2";
NW_027332223.1	Gnomon	CDS	11585845	11585993	.	+	2	gene_id "LUBEL"; transcript_id "XM_073080770.1"; db_xref "GeneID:140748070"; db_xref "GenBank:XP_072936871.1"; gbkey "CDS"; gene "LUBEL"; product "uncharacterized protein LUBEL isoform X3"; protein_id "XP_072936871.1"; exon_number "3";
NW_027332223.1	Gnomon	CDS	11587836	11587922	.	+	0	gene_id "LUBEL"; transcript_id "XM_073080770.1"; db_xref "GeneID:140748070"; db_xref "GenBank:XP_072936871.1"; gbkey "CDS"; gene "LUBEL"; product "uncharacterized protein LUBEL isoform X3"; protein_id "XP_072936871.1"; exon_number "4";
NW_027332223.1	Gnomon	CDS	11588380	11588733	.	+	0	gene_id "LUBEL"; transcript_id "XM_073080770.1"; db_xref "GeneID:140748070"; db_xref "GenBank:XP_072936871.1"; gbkey "CDS"; gene "LUBEL"; product "uncharacterized protein LUBEL isoform X3"; protein_id "XP_072936871.1"; exon_number "5";
NW_027332223.1	Gnomon	CDS	11588867	11589179	.	+	0	gene_id "LUBEL"; transcript_id "XM_073080770.1"; db_xref "GeneID:140748070"; db_xref "GenBank:XP_072936871.1"; gbkey "CDS"; gene "LUBEL"; product "uncharacterized protein LUBEL isoform X3"; protein_id "XP_072936871.1"; exon_number "6";
NW_027332223.1	Gnomon	CDS	11591119	11591595	.	+	2	gene_id "LUBEL"; transcript_id "XM_073080770.1"; db_xref "GeneID:140748070"; db_xref "GenBank:XP_072936871.1"; gbkey "CDS"; gene "LUBEL"; product "uncharacterized protein LUBEL isoform X3"; protein_id "XP_072936871.1"; exon_number "7";
NW_027332223.1	Gnomon	CDS	11591681	11592144	.	+	2	gene_id "LUBEL"; transcript_id "XM_073080770.1"; db_xref "GeneID:140748070"; db_xref "GenBank:XP_072936871.1"; gbkey "CDS"; gene "LUBEL"; product "uncharacterized protein LUBEL isoform X3"; protein_id "XP_072936871.1"; exon_number "8";
NW_027332223.1	Gnomon	CDS	11592401	11592529	.	+	0	gene_id "LUBEL"; transcript_id "XM_073080770.1"; db_xref "GeneID:140748070"; db_xref "GenBank:XP_072936871.1"; gbkey "CDS"; gene "LUBEL"; product "uncharacterized protein LUBEL isoform X3"; protein_id "XP_072936871.1"; exon_number "9";
NW_027332223.1	Gnomon	CDS	11592810	11593001	.	+	0	gene_id "LUBEL"; transcript_id "XM_073080770.1"; db_xref "GeneID:140748070"; db_xref "GenBank:XP_072936871.1"; gbkey "CDS"; gene "LUBEL"; product "uncharacterized protein LUBEL isoform X3"; protein_id "XP_072936871.1"; exon_number "10";
NW_027332223.1	Gnomon	CDS	11593269	11593625	.	+	0	gene_id "LUBEL"; transcript_id "XM_073080770.1"; db_xref "GeneID:140748070"; db_xref "GenBank:XP_072936871.1"; gbkey "CDS"; gene "LUBEL"; product "uncharacterized protein LUBEL isoform X3"; protein_id "XP_072936871.1"; exon_number "11";
NW_027332223.1	Gnomon	CDS	11593724	11593847	.	+	0	gene_id "LUBEL"; transcript_id "XM_073080770.1"; db_xref "GeneID:140748070"; db_xref "GenBank:XP_072936871.1"; gbkey "CDS"; gene "LUBEL"; product "uncharacterized protein LUBEL isoform X3"; protein_id "XP_072936871.1"; exon_number "12";
NW_027332223.1	Gnomon	CDS	11593929	11596519	.	+	2	gene_id "LUBEL"; transcript_id "XM_073080770.1"; db_xref "GeneID:140748070"; db_xref "GenBank:XP_072936871.1"; gbkey "CDS"; gene "LUBEL"; product "uncharacterized protein LUBEL isoform X3"; protein_id "XP_072936871.1"; exon_number "13";
NW_027332223.1	Gnomon	CDS	11596597	11596794	.	+	0	gene_id "LUBEL"; transcript_id "XM_073080770.1"; db_xref "GeneID:140748070"; db_xref "GenBank:XP_072936871.1"; gbkey "CDS"; gene "LUBEL"; product "uncharacterized protein LUBEL isoform X3"; protein_id "XP_072936871.1"; exon_number "14";
NW_027332223.1	Gnomon	CDS	11596878	11597105	.	+	0	gene_id "LUBEL"; transcript_id "XM_073080770.1"; db_xref "GeneID:140748070"; db_xref "GenBank:XP_072936871.1"; gbkey "CDS"; gene "LUBEL"; product "uncharacterized protein LUBEL isoform X3"; protein_id "XP_072936871.1"; exon_number "15";
NW_027332223.1	Gnomon	CDS	11597177	11597317	.	+	0	gene_id "LUBEL"; transcript_id "XM_073080770.1"; db_xref "GeneID:140748070"; db_xref "GenBank:XP_072936871.1"; gbkey "CDS"; gene "LUBEL"; product "uncharacterized protein LUBEL isoform X3"; protein_id "XP_072936871.1"; exon_number "16";
NW_027332223.1	Gnomon	CDS	11597401	11597552	.	+	0	gene_id "LUBEL"; transcript_id "XM_073080770.1"; db_xref "GeneID:140748070"; db_xref "GenBank:XP_072936871.1"; gbkey "CDS"; gene "LUBEL"; product "uncharacterized protein LUBEL isoform X3"; protein_id "XP_072936871.1"; exon_number "17";
NW_027332223.1	Gnomon	CDS	11597836	11598031	.	+	1	gene_id "LUBEL"; transcript_id "XM_073080770.1"; db_xref "GeneID:140748070"; db_xref "GenBank:XP_072936871.1"; gbkey "CDS"; gene "LUBEL"; product "uncharacterized protein LUBEL isoform X3"; protein_id "XP_072936871.1"; exon_number "18";
NW_027332223.1	Gnomon	CDS	11598204	11598346	.	+	0	gene_id "LUBEL"; transcript_id "XM_073080770.1"; db_xref "GeneID:140748070"; db_xref "GenBank:XP_072936871.1"; gbkey "CDS"; gene "LUBEL"; product "uncharacterized protein LUBEL isoform X3"; protein_id "XP_072936871.1"; exon_number "19";
NW_027332223.1	Gnomon	CDS	11598869	11599031	.	+	1	gene_id "LUBEL"; transcript_id "XM_073080770.1"; db_xref "GeneID:140748070"; db_xref "GenBank:XP_072936871.1"; gbkey "CDS"; gene "LUBEL"; product "uncharacterized protein LUBEL isoform X3"; protein_id "XP_072936871.1"; exon_number "20";
NW_027332223.1	Gnomon	CDS	11599628	11599654	.	+	0	gene_id "LUBEL"; transcript_id "XM_073080770.1"; db_xref "GeneID:140748070"; db_xref "GenBank:XP_072936871.1"; gbkey "CDS"; gene "LUBEL"; product "uncharacterized protein LUBEL isoform X3"; protein_id "XP_072936871.1"; exon_number "21";
NW_027332223.1	Gnomon	start_codon	11584775	11584777	.	+	0	gene_id "LUBEL"; transcript_id "XM_073080770.1"; db_xref "GeneID:140748070"; db_xref "GenBank:XP_072936871.1"; gbkey "CDS"; gene "LUBEL"; product "uncharacterized protein LUBEL isoform X3"; protein_id "XP_072936871.1"; exon_number "2";
NW_027332223.1	Gnomon	stop_codon	11599655	11599657	.	+	0	gene_id "LUBEL"; transcript_id "XM_073080770.1"; db_xref "GeneID:140748070"; db_xref "GenBank:XP_072936871.1"; gbkey "CDS"; gene "LUBEL"; product "uncharacterized protein LUBEL isoform X3"; protein_id "XP_072936871.1"; exon_number "21";
NW_027332223.1	Gnomon	transcript	11581480	11599773	.	+	.	gene_id "LUBEL"; transcript_id "XM_073080769.1"; db_xref "GeneID:140748070"; db_xref "GenBank:XM_073080769.1"; experiment "COORDINATES: polyA evidence [ECO:0006239]"; gbkey "mRNA"; gene "LUBEL"; model_evidence "Supporting evidence includes similarity to: 6 Proteins"; product "Linear Ubiquitin E3 ligase, transcript variant X2"; transcript_biotype "mRNA";
NW_027332223.1	Gnomon	exon	11581480	11581756	.	+	.	gene_id "LUBEL"; transcript_id "XM_073080769.1"; db_xref "GeneID:140748070"; db_xref "GenBank:XM_073080769.1"; experiment "COORDINATES: polyA evidence [ECO:0006239]"; gene "LUBEL"; model_evidence "Supporting evidence includes similarity to: 6 Proteins"; product "Linear Ubiquitin E3 ligase, transcript variant X2"; transcript_biotype "mRNA"; exon_number "1";
NW_027332223.1	Gnomon	exon	11584775	11584964	.	+	.	gene_id "LUBEL"; transcript_id "XM_073080769.1"; db_xref "GeneID:140748070"; db_xref "GenBank:XM_073080769.1"; experiment "COORDINATES: polyA evidence [ECO:0006239]"; gene "LUBEL"; model_evidence "Supporting evidence includes similarity to: 6 Proteins"; product "Linear Ubiquitin E3 ligase, transcript variant X2"; transcript_biotype "mRNA"; exon_number "2";
NW_027332223.1	Gnomon	exon	11585845	11585993	.	+	.	gene_id "LUBEL"; transcript_id "XM_073080769.1"; db_xref "GeneID:140748070"; db_xref "GenBank:XM_073080769.1"; experiment "COORDINATES: polyA evidence [ECO:0006239]"; gene "LUBEL"; model_evidence "Supporting evidence includes similarity to: 6 Proteins"; product "Linear Ubiquitin E3 ligase, transcript variant X2"; transcript_biotype "mRNA"; exon_number "3";
NW_027332223.1	Gnomon	exon	11587836	11587922	.	+	.	gene_id "LUBEL"; transcript_id "XM_073080769.1"; db_xref "GeneID:140748070"; db_xref "GenBank:XM_073080769.1"; experiment "COORDINATES: polyA evidence [ECO:0006239]"; gene "LUBEL"; model_evidence "Supporting evidence includes similarity to: 6 Proteins"; product "Linear Ubiquitin E3 ligase, transcript variant X2"; transcript_biotype "mRNA"; exon_number "4";
NW_027332223.1	Gnomon	exon	11588380	11588733	.	+	.	gene_id "LUBEL"; transcript_id "XM_073080769.1"; db_xref "GeneID:140748070"; db_xref "GenBank:XM_073080769.1"; experiment "COORDINATES: polyA evidence [ECO:0006239]"; gene "LUBEL"; model_evidence "Supporting evidence includes similarity to: 6 Proteins"; product "Linear Ubiquitin E3 ligase, transcript variant X2"; transcript_biotype "mRNA"; exon_number "5";
NW_027332223.1	Gnomon	exon	11588867	11589179	.	+	.	gene_id "LUBEL"; transcript_id "XM_073080769.1"; db_xref "GeneID:140748070"; db_xref "GenBank:XM_073080769.1"; experiment "COORDINATES: polyA evidence [ECO:0006239]"; gene "LUBEL"; model_evidence "Supporting evidence includes similarity to: 6 Proteins"; product "Linear Ubiquitin E3 ligase, transcript variant X2"; transcript_biotype "mRNA"; exon_number "6";
NW_027332223.1	Gnomon	exon	11591119	11591595	.	+	.	gene_id "LUBEL"; transcript_id "XM_073080769.1"; db_xref "GeneID:140748070"; db_xref "GenBank:XM_073080769.1"; experiment "COORDINATES: polyA evidence [ECO:0006239]"; gene "LUBEL"; model_evidence "Supporting evidence includes similarity to: 6 Proteins"; product "Linear Ubiquitin E3 ligase, transcript variant X2"; transcript_biotype "mRNA"; exon_number "7";
NW_027332223.1	Gnomon	exon	11591681	11592144	.	+	.	gene_id "LUBEL"; transcript_id "XM_073080769.1"; db_xref "GeneID:140748070"; db_xref "GenBank:XM_073080769.1"; experiment "COORDINATES: polyA evidence [ECO:0006239]"; gene "LUBEL"; model_evidence "Supporting evidence includes similarity to: 6 Proteins"; product "Linear Ubiquitin E3 ligase, transcript variant X2"; transcript_biotype "mRNA"; exon_number "8";
NW_027332223.1	Gnomon	exon	11592401	11592529	.	+	.	gene_id "LUBEL"; transcript_id "XM_073080769.1"; db_xref "GeneID:140748070"; db_xref "GenBank:XM_073080769.1"; experiment "COORDINATES: polyA evidence [ECO:0006239]"; gene "LUBEL"; model_evidence "Supporting evidence includes similarity to: 6 Proteins"; product "Linear Ubiquitin E3 ligase, transcript variant X2"; transcript_biotype "mRNA"; exon_number "9";
NW_027332223.1	Gnomon	exon	11592810	11593001	.	+	.	gene_id "LUBEL"; transcript_id "XM_073080769.1"; db_xref "GeneID:140748070"; db_xref "GenBank:XM_073080769.1"; experiment "COORDINATES: polyA evidence [ECO:0006239]"; gene "LUBEL"; model_evidence "Supporting evidence includes similarity to: 6 Proteins"; product "Linear Ubiquitin E3 ligase, transcript variant X2"; transcript_biotype "mRNA"; exon_number "10";
NW_027332223.1	Gnomon	exon	11593269	11593625	.	+	.	gene_id "LUBEL"; transcript_id "XM_073080769.1"; db_xref "GeneID:140748070"; db_xref "GenBank:XM_073080769.1"; experiment "COORDINATES: polyA evidence [ECO:0006239]"; gene "LUBEL"; model_evidence "Supporting evidence includes similarity to: 6 Proteins"; product "Linear Ubiquitin E3 ligase, transcript variant X2"; transcript_biotype "mRNA"; exon_number "11";
NW_027332223.1	Gnomon	exon	11593724	11593847	.	+	.	gene_id "LUBEL"; transcript_id "XM_073080769.1"; db_xref "GeneID:140748070"; db_xref "GenBank:XM_073080769.1"; experiment "COORDINATES: polyA evidence [ECO:0006239]"; gene "LUBEL"; model_evidence "Supporting evidence includes similarity to: 6 Proteins"; product "Linear Ubiquitin E3 ligase, transcript variant X2"; transcript_biotype "mRNA"; exon_number "12";
NW_027332223.1	Gnomon	exon	11593932	11596519	.	+	.	gene_id "LUBEL"; transcript_id "XM_073080769.1"; db_xref "GeneID:140748070"; db_xref "GenBank:XM_073080769.1"; experiment "COORDINATES: polyA evidence [ECO:0006239]"; gene "LUBEL"; model_evidence "Supporting evidence includes similarity to: 6 Proteins"; product "Linear Ubiquitin E3 ligase, transcript variant X2"; transcript_biotype "mRNA"; exon_number "13";
NW_027332223.1	Gnomon	exon	11596597	11596794	.	+	.	gene_id "LUBEL"; transcript_id "XM_073080769.1"; db_xref "GeneID:140748070"; db_xref "GenBank:XM_073080769.1"; experiment "COORDINATES: polyA evidence [ECO:0006239]"; gene "LUBEL"; model_evidence "Supporting evidence includes similarity to: 6 Proteins"; product "Linear Ubiquitin E3 ligase, transcript variant X2"; transcript_biotype "mRNA"; exon_number "14";
NW_027332223.1	Gnomon	exon	11596878	11597105	.	+	.	gene_id "LUBEL"; transcript_id "XM_073080769.1"; db_xref "GeneID:140748070"; db_xref "GenBank:XM_073080769.1"; experiment "COORDINATES: polyA evidence [ECO:0006239]"; gene "LUBEL"; model_evidence "Supporting evidence includes similarity to: 6 Proteins"; product "Linear Ubiquitin E3 ligase, transcript variant X2"; transcript_biotype "mRNA"; exon_number "15";
NW_027332223.1	Gnomon	exon	11597177	11597317	.	+	.	gene_id "LUBEL"; transcript_id "XM_073080769.1"; db_xref "GeneID:140748070"; db_xref "GenBank:XM_073080769.1"; experiment "COORDINATES: polyA evidence [ECO:0006239]"; gene "LUBEL"; model_evidence "Supporting evidence includes similarity to: 6 Proteins"; product "Linear Ubiquitin E3 ligase, transcript variant X2"; transcript_biotype "mRNA"; exon_number "16";
NW_027332223.1	Gnomon	exon	11597401	11597552	.	+	.	gene_id "LUBEL"; transcript_id "XM_073080769.1"; db_xref "GeneID:140748070"; db_xref "GenBank:XM_073080769.1"; experiment "COORDINATES: polyA evidence [ECO:0006239]"; gene "LUBEL"; model_evidence "Supporting evidence includes similarity to: 6 Proteins"; product "Linear Ubiquitin E3 ligase, transcript variant X2"; transcript_biotype "mRNA"; exon_number "17";
NW_027332223.1	Gnomon	exon	11597836	11598031	.	+	.	gene_id "LUBEL"; transcript_id "XM_073080769.1"; db_xref "GeneID:140748070"; db_xref "GenBank:XM_073080769.1"; experiment "COORDINATES: polyA evidence [ECO:0006239]"; gene "LUBEL"; model_evidence "Supporting evidence includes similarity to: 6 Proteins"; product "Linear Ubiquitin E3 ligase, transcript variant X2"; transcript_biotype "mRNA"; exon_number "18";
NW_027332223.1	Gnomon	exon	11598204	11598346	.	+	.	gene_id "LUBEL"; transcript_id "XM_073080769.1"; db_xref "GeneID:140748070"; db_xref "GenBank:XM_073080769.1"; experiment "COORDINATES: polyA evidence [ECO:0006239]"; gene "LUBEL"; model_evidence "Supporting evidence includes similarity to: 6 Proteins"; product "Linear Ubiquitin E3 ligase, transcript variant X2"; transcript_biotype "mRNA"; exon_number "19";
NW_027332223.1	Gnomon	exon	11598673	11598841	.	+	.	gene_id "LUBEL"; transcript_id "XM_073080769.1"; db_xref "GeneID:140748070"; db_xref "GenBank:XM_073080769.1"; experiment "COORDINATES: polyA evidence [ECO:0006239]"; gene "LUBEL"; model_evidence "Supporting evidence includes similarity to: 6 Proteins"; product "Linear Ubiquitin E3 ligase, transcript variant X2"; transcript_biotype "mRNA"; exon_number "20";
NW_027332223.1	Gnomon	exon	11599628	11599773	.	+	.	gene_id "LUBEL"; transcript_id "XM_073080769.1"; db_xref "GeneID:140748070"; db_xref "GenBank:XM_073080769.1"; experiment "COORDINATES: polyA evidence [ECO:0006239]"; gene "LUBEL"; model_evidence "Supporting evidence includes similarity to: 6 Proteins"; product "Linear Ubiquitin E3 ligase, transcript variant X2"; transcript_biotype "mRNA"; exon_number "21";
NW_027332223.1	Gnomon	CDS	11584775	11584964	.	+	0	gene_id "LUBEL"; transcript_id "XM_073080769.1"; db_xref "GeneID:140748070"; db_xref "GenBank:XP_072936870.1"; gbkey "CDS"; gene "LUBEL"; product "uncharacterized protein LUBEL isoform X2"; protein_id "XP_072936870.1"; exon_number "2";
NW_027332223.1	Gnomon	CDS	11585845	11585993	.	+	2	gene_id "LUBEL"; transcript_id "XM_073080769.1"; db_xref "GeneID:140748070"; db_xref "GenBank:XP_072936870.1"; gbkey "CDS"; gene "LUBEL"; product "uncharacterized protein LUBEL isoform X2"; protein_id "XP_072936870.1"; exon_number "3";
NW_027332223.1	Gnomon	CDS	11587836	11587922	.	+	0	gene_id "LUBEL"; transcript_id "XM_073080769.1"; db_xref "GeneID:140748070"; db_xref "GenBank:XP_072936870.1"; gbkey "CDS"; gene "LUBEL"; product "uncharacterized protein LUBEL isoform X2"; protein_id "XP_072936870.1"; exon_number "4";
NW_027332223.1	Gnomon	CDS	11588380	11588733	.	+	0	gene_id "LUBEL"; transcript_id "XM_073080769.1"; db_xref "GeneID:140748070"; db_xref "GenBank:XP_072936870.1"; gbkey "CDS"; gene "LUBEL"; product "uncharacterized protein LUBEL isoform X2"; protein_id "XP_072936870.1"; exon_number "5";
NW_027332223.1	Gnomon	CDS	11588867	11589179	.	+	0	gene_id "LUBEL"; transcript_id "XM_073080769.1"; db_xref "GeneID:140748070"; db_xref "GenBank:XP_072936870.1"; gbkey "CDS"; gene "LUBEL"; product "uncharacterized protein LUBEL isoform X2"; protein_id "XP_072936870.1"; exon_number "6";
NW_027332223.1	Gnomon	CDS	11591119	11591595	.	+	2	gene_id "LUBEL"; transcript_id "XM_073080769.1"; db_xref "GeneID:140748070"; db_xref "GenBank:XP_072936870.1"; gbkey "CDS"; gene "LUBEL"; product "uncharacterized protein LUBEL isoform X2"; protein_id "XP_072936870.1"; exon_number "7";
NW_027332223.1	Gnomon	CDS	11591681	11592144	.	+	2	gene_id "LUBEL"; transcript_id "XM_073080769.1"; db_xref "GeneID:140748070"; db_xref "GenBank:XP_072936870.1"; gbkey "CDS"; gene "LUBEL"; product "uncharacterized protein LUBEL isoform X2"; protein_id "XP_072936870.1"; exon_number "8";
NW_027332223.1	Gnomon	CDS	11592401	11592529	.	+	0	gene_id "LUBEL"; transcript_id "XM_073080769.1"; db_xref "GeneID:140748070"; db_xref "GenBank:XP_072936870.1"; gbkey "CDS"; gene "LUBEL"; product "uncharacterized protein LUBEL isoform X2"; protein_id "XP_072936870.1"; exon_number "9";
NW_027332223.1	Gnomon	CDS	11592810	11593001	.	+	0	gene_id "LUBEL"; transcript_id "XM_073080769.1"; db_xref "GeneID:140748070"; db_xref "GenBank:XP_072936870.1"; gbkey "CDS"; gene "LUBEL"; product "uncharacterized protein LUBEL isoform X2"; protein_id "XP_072936870.1"; exon_number "10";
NW_027332223.1	Gnomon	CDS	11593269	11593625	.	+	0	gene_id "LUBEL"; transcript_id "XM_073080769.1"; db_xref "GeneID:140748070"; db_xref "GenBank:XP_072936870.1"; gbkey "CDS"; gene "LUBEL"; product "uncharacterized protein LUBEL isoform X2"; protein_id "XP_072936870.1"; exon_number "11";
NW_027332223.1	Gnomon	CDS	11593724	11593847	.	+	0	gene_id "LUBEL"; transcript_id "XM_073080769.1"; db_xref "GeneID:140748070"; db_xref "GenBank:XP_072936870.1"; gbkey "CDS"; gene "LUBEL"; product "uncharacterized protein LUBEL isoform X2"; protein_id "XP_072936870.1"; exon_number "12";
NW_027332223.1	Gnomon	CDS	11593932	11596519	.	+	2	gene_id "LUBEL"; transcript_id "XM_073080769.1"; db_xref "GeneID:140748070"; db_xref "GenBank:XP_072936870.1"; gbkey "CDS"; gene "LUBEL"; product "uncharacterized protein LUBEL isoform X2"; protein_id "XP_072936870.1"; exon_number "13";
NW_027332223.1	Gnomon	CDS	11596597	11596794	.	+	0	gene_id "LUBEL"; transcript_id "XM_073080769.1"; db_xref "GeneID:140748070"; db_xref "GenBank:XP_072936870.1"; gbkey "CDS"; gene "LUBEL"; product "uncharacterized protein LUBEL isoform X2"; protein_id "XP_072936870.1"; exon_number "14";
NW_027332223.1	Gnomon	CDS	11596878	11597105	.	+	0	gene_id "LUBEL"; transcript_id "XM_073080769.1"; db_xref "GeneID:140748070"; db_xref "GenBank:XP_072936870.1"; gbkey "CDS"; gene "LUBEL"; product "uncharacterized protein LUBEL isoform X2"; protein_id "XP_072936870.1"; exon_number "15";
NW_027332223.1	Gnomon	CDS	11597177	11597317	.	+	0	gene_id "LUBEL"; transcript_id "XM_073080769.1"; db_xref "GeneID:140748070"; db_xref "GenBank:XP_072936870.1"; gbkey "CDS"; gene "LUBEL"; product "uncharacterized protein LUBEL isoform X2"; protein_id "XP_072936870.1"; exon_number "16";
NW_027332223.1	Gnomon	CDS	11597401	11597552	.	+	0	gene_id "LUBEL"; transcript_id "XM_073080769.1"; db_xref "GeneID:140748070"; db_xref "GenBank:XP_072936870.1"; gbkey "CDS"; gene "LUBEL"; product "uncharacterized protein LUBEL isoform X2"; protein_id "XP_072936870.1"; exon_number "17";
NW_027332223.1	Gnomon	CDS	11597836	11598031	.	+	1	gene_id "LUBEL"; transcript_id "XM_073080769.1"; db_xref "GeneID:140748070"; db_xref "GenBank:XP_072936870.1"; gbkey "CDS"; gene "LUBEL"; product "uncharacterized protein LUBEL isoform X2"; protein_id "XP_072936870.1"; exon_number "18";
NW_027332223.1	Gnomon	CDS	11598204	11598346	.	+	0	gene_id "LUBEL"; transcript_id "XM_073080769.1"; db_xref "GeneID:140748070"; db_xref "GenBank:XP_072936870.1"; gbkey "CDS"; gene "LUBEL"; product "uncharacterized protein LUBEL isoform X2"; protein_id "XP_072936870.1"; exon_number "19";
NW_027332223.1	Gnomon	CDS	11598673	11598841	.	+	1	gene_id "LUBEL"; transcript_id "XM_073080769.1"; db_xref "GeneID:140748070"; db_xref "GenBank:XP_072936870.1"; gbkey "CDS"; gene "LUBEL"; product "uncharacterized protein LUBEL isoform X2"; protein_id "XP_072936870.1"; exon_number "20";
NW_027332223.1	Gnomon	CDS	11599628	11599654	.	+	0	gene_id "LUBEL"; transcript_id "XM_073080769.1"; db_xref "GeneID:140748070"; db_xref "GenBank:XP_072936870.1"; gbkey "CDS"; gene "LUBEL"; product "uncharacterized protein LUBEL isoform X2"; protein_id "XP_072936870.1"; exon_number "21";
NW_027332223.1	Gnomon	start_codon	11584775	11584777	.	+	0	gene_id "LUBEL"; transcript_id "XM_073080769.1"; db_xref "GeneID:140748070"; db_xref "GenBank:XP_072936870.1"; gbkey "CDS"; gene "LUBEL"; product "uncharacterized protein LUBEL isoform X2"; protein_id "XP_072936870.1"; exon_number "2";
NW_027332223.1	Gnomon	stop_codon	11599655	11599657	.	+	0	gene_id "LUBEL"; transcript_id "XM_073080769.1"; db_xref "GeneID:140748070"; db_xref "GenBank:XP_072936870.1"; gbkey "CDS"; gene "LUBEL"; product "uncharacterized protein LUBEL isoform X2"; protein_id "XP_072936870.1"; exon_number "21";
NW_027332223.1	Gnomon	gene	11599864	11603178	.	-	.	gene_id "Cwc25"; transcript_id ""; db_xref "GeneID:140748071"; description "CWC25 spliceosome associated protein homolog"; gbkey "Gene"; gene "Cwc25"; gene_biotype "protein_coding";
NW_027332223.1	Gnomon	transcript	11599864	11603178	.	-	.	gene_id "Cwc25"; transcript_id "XM_073080771.1"; db_xref "GeneID:140748071"; db_xref "GenBank:XM_073080771.1"; experiment "COORDINATES: polyA evidence [ECO:0006239]"; gbkey "mRNA"; gene "Cwc25"; model_evidence "Supporting evidence includes similarity to: 8 Proteins"; product "CWC25 spliceosome associated protein homolog"; transcript_biotype "mRNA";
NW_027332223.1	Gnomon	exon	11602977	11603178	.	-	.	gene_id "Cwc25"; transcript_id "XM_073080771.1"; db_xref "GeneID:140748071"; db_xref "GenBank:XM_073080771.1"; experiment "COORDINATES: polyA evidence [ECO:0006239]"; gene "Cwc25"; model_evidence "Supporting evidence includes similarity to: 8 Proteins"; product "CWC25 spliceosome associated protein homolog"; transcript_biotype "mRNA"; exon_number "1";
NW_027332223.1	Gnomon	exon	11602677	11602889	.	-	.	gene_id "Cwc25"; transcript_id "XM_073080771.1"; db_xref "GeneID:140748071"; db_xref "GenBank:XM_073080771.1"; experiment "COORDINATES: polyA evidence [ECO:0006239]"; gene "Cwc25"; model_evidence "Supporting evidence includes similarity to: 8 Proteins"; product "CWC25 spliceosome associated protein homolog"; transcript_biotype "mRNA"; exon_number "2";
NW_027332223.1	Gnomon	exon	11601676	11601963	.	-	.	gene_id "Cwc25"; transcript_id "XM_073080771.1"; db_xref "GeneID:140748071"; db_xref "GenBank:XM_073080771.1"; experiment "COORDINATES: polyA evidence [ECO:0006239]"; gene "Cwc25"; model_evidence "Supporting evidence includes similarity to: 8 Proteins"; product "CWC25 spliceosome associated protein homolog"; transcript_biotype "mRNA"; exon_number "3";
NW_027332223.1	Gnomon	exon	11599864	11601174	.	-	.	gene_id "Cwc25"; transcript_id "XM_073080771.1"; db_xref "GeneID:140748071"; db_xref "GenBank:XM_073080771.1"; experiment "COORDINATES: polyA evidence [ECO:0006239]"; gene "Cwc25"; model_evidence "Supporting evidence includes similarity to: 8 Proteins"; product "CWC25 spliceosome associated protein homolog"; transcript_biotype "mRNA"; exon_number "4";
NW_027332223.1	Gnomon	CDS	11602977	11602994	.	-	0	gene_id "Cwc25"; transcript_id "XM_073080771.1"; db_xref "GeneID:140748071"; db_xref "GenBank:XP_072936872.1"; gbkey "CDS"; gene "Cwc25"; product "uncharacterized protein Cwc25"; protein_id "XP_072936872.1"; exon_number "1";
NW_027332223.1	Gnomon	CDS	11602677	11602889	.	-	0	gene_id "Cwc25"; transcript_id "XM_073080771.1"; db_xref "GeneID:140748071"; db_xref "GenBank:XP_072936872.1"; gbkey "CDS"; gene "Cwc25"; product "uncharacterized protein Cwc25"; protein_id "XP_072936872.1"; exon_number "2";
NW_027332223.1	Gnomon	CDS	11601676	11601963	.	-	0	gene_id "Cwc25"; transcript_id "XM_073080771.1"; db_xref "GeneID:140748071"; db_xref "GenBank:XP_072936872.1"; gbkey "CDS"; gene "Cwc25"; product "uncharacterized protein Cwc25"; protein_id "XP_072936872.1"; exon_number "3";
NW_027332223.1	Gnomon	CDS	11600020	11601174	.	-	0	gene_id "Cwc25"; transcript_id "XM_073080771.1"; db_xref "GeneID:140748071"; db_xref "GenBank:XP_072936872.1"; gbkey "CDS"; gene "Cwc25"; product "uncharacterized protein Cwc25"; protein_id "XP_072936872.1"; exon_number "4";
NW_027332223.1	Gnomon	start_codon	11602992	11602994	.	-	0	gene_id "Cwc25"; transcript_id "XM_073080771.1"; db_xref "GeneID:140748071"; db_xref "GenBank:XP_072936872.1"; gbkey "CDS"; gene "Cwc25"; product "uncharacterized protein Cwc25"; protein_id "XP_072936872.1"; exon_number "1";
NW_027332223.1	Gnomon	stop_codon	11600017	11600019	.	-	0	gene_id "Cwc25"; transcript_id "XM_073080771.1"; db_xref "GeneID:140748071"; db_xref "GenBank:XP_072936872.1"; gbkey "CDS"; gene "Cwc25"; product "uncharacterized protein Cwc25"; protein_id "XP_072936872.1"; exon_number "4";
NW_027332223.1	Gnomon	gene	11612852	11615208	.	+	.	gene_id "LOC140748074"; transcript_id ""; db_xref "GeneID:140748074"; description "uncharacterized LOC140748074"; gbkey "Gene"; gene "LOC140748074"; gene_biotype "protein_coding";
NW_027332223.1	Gnomon	transcript	11612852	11615208	.	+	.	gene_id "LOC140748074"; transcript_id "XM_073080774.1"; db_xref "GeneID:140748074"; db_xref "GenBank:XM_073080774.1"; experiment "COORDINATES: polyA evidence [ECO:0006239]"; gbkey "mRNA"; gene "LOC140748074"; model_evidence "Supporting evidence includes similarity to: 106 Proteins"; product "uncharacterized protein"; transcript_biotype "mRNA";
NW_027332223.1	Gnomon	exon	11612852	11613090	.	+	.	gene_id "LOC140748074"; transcript_id "XM_073080774.1"; db_xref "GeneID:140748074"; db_xref "GenBank:XM_073080774.1"; experiment "COORDINATES: polyA evidence [ECO:0006239]"; gene "LOC140748074"; model_evidence "Supporting evidence includes similarity to: 106 Proteins"; product "uncharacterized protein"; transcript_biotype "mRNA"; exon_number "1";
NW_027332223.1	Gnomon	exon	11613795	11615208	.	+	.	gene_id "LOC140748074"; transcript_id "XM_073080774.1"; db_xref "GeneID:140748074"; db_xref "GenBank:XM_073080774.1"; experiment "COORDINATES: polyA evidence [ECO:0006239]"; gene "LOC140748074"; model_evidence "Supporting evidence includes similarity to: 106 Proteins"; product "uncharacterized protein"; transcript_biotype "mRNA"; exon_number "2";
NW_027332223.1	Gnomon	CDS	11612922	11613090	.	+	0	gene_id "LOC140748074"; transcript_id "XM_073080774.1"; db_xref "GeneID:140748074"; db_xref "GenBank:XP_072936875.1"; gbkey "CDS"; gene "LOC140748074"; product "uncharacterized protein"; protein_id "XP_072936875.1"; exon_number "1";
NW_027332223.1	Gnomon	CDS	11613795	11614846	.	+	2	gene_id "LOC140748074"; transcript_id "XM_073080774.1"; db_xref "GeneID:140748074"; db_xref "GenBank:XP_072936875.1"; gbkey "CDS"; gene "LOC140748074"; product "uncharacterized protein"; protein_id "XP_072936875.1"; exon_number "2";
NW_027332223.1	Gnomon	start_codon	11612922	11612924	.	+	0	gene_id "LOC140748074"; transcript_id "XM_073080774.1"; db_xref "GeneID:140748074"; db_xref "GenBank:XP_072936875.1"; gbkey "CDS"; gene "LOC140748074"; product "uncharacterized protein"; protein_id "XP_072936875.1"; exon_number "1";
NW_027332223.1	Gnomon	stop_codon	11614847	11614849	.	+	0	gene_id "LOC140748074"; transcript_id "XM_073080774.1"; db_xref "GeneID:140748074"; db_xref "GenBank:XP_072936875.1"; gbkey "CDS"; gene "LOC140748074"; product "uncharacterized protein"; protein_id "XP_072936875.1"; exon_number "2";
NW_027332223.1	Gnomon	gene	11619461	11621031	.	+	.	gene_id "SmB"; transcript_id ""; db_xref "GeneID:140748077"; description "small ribonucleoprotein particle protein SmB"; gbkey "Gene"; gene "SmB"; gene_biotype "protein_coding";
NW_027332223.1	Gnomon	transcript	11619461	11621031	.	+	.	gene_id "SmB"; transcript_id "XM_073080777.1"; db_xref "GeneID:140748077"; db_xref "GenBank:XM_073080777.1"; experiment "COORDINATES: polyA evidence [ECO:0006239]"; gbkey "mRNA"; gene "SmB"; model_evidence "Supporting evidence includes similarity to: 25 Proteins"; product "small ribonucleoprotein particle protein SmB"; transcript_biotype "mRNA";
NW_027332223.1	Gnomon	exon	11619461	11619646	.	+	.	gene_id "SmB"; transcript_id "XM_073080777.1"; db_xref "GeneID:140748077"; db_xref "GenBank:XM_073080777.1"; experiment "COORDINATES: polyA evidence [ECO:0006239]"; gene "SmB"; model_evidence "Supporting evidence includes similarity to: 25 Proteins"; product "small ribonucleoprotein particle protein SmB"; transcript_biotype "mRNA"; exon_number "1";
NW_027332223.1	Gnomon	exon	11619786	11621031	.	+	.	gene_id "SmB"; transcript_id "XM_073080777.1"; db_xref "GeneID:140748077"; db_xref "GenBank:XM_073080777.1"; experiment "COORDINATES: polyA evidence [ECO:0006239]"; gene "SmB"; model_evidence "Supporting evidence includes similarity to: 25 Proteins"; product "small ribonucleoprotein particle protein SmB"; transcript_biotype "mRNA"; exon_number "2";
NW_027332223.1	Gnomon	CDS	11619644	11619646	.	+	0	gene_id "SmB"; transcript_id "XM_073080777.1"; db_xref "GeneID:140748077"; db_xref "GenBank:XP_072936878.1"; gbkey "CDS"; gene "SmB"; product "small nuclear ribonucleoprotein-associated protein B"; protein_id "XP_072936878.1"; exon_number "1";
NW_027332223.1	Gnomon	CDS	11619786	11620346	.	+	0	gene_id "SmB"; transcript_id "XM_073080777.1"; db_xref "GeneID:140748077"; db_xref "GenBank:XP_072936878.1"; gbkey "CDS"; gene "SmB"; product "small nuclear ribonucleoprotein-associated protein B"; protein_id "XP_072936878.1"; exon_number "2";
NW_027332223.1	Gnomon	start_codon	11619644	11619646	.	+	0	gene_id "SmB"; transcript_id "XM_073080777.1"; db_xref "GeneID:140748077"; db_xref "GenBank:XP_072936878.1"; gbkey "CDS"; gene "SmB"; product "small nuclear ribonucleoprotein-associated protein B"; protein_id "XP_072936878.1"; exon_number "1";
NW_027332223.1	Gnomon	stop_codon	11620347	11620349	.	+	0	gene_id "SmB"; transcript_id "XM_073080777.1"; db_xref "GeneID:140748077"; db_xref "GenBank:XP_072936878.1"; gbkey "CDS"; gene "SmB"; product "small nuclear ribonucleoprotein-associated protein B"; protein_id "XP_072936878.1"; exon_number "2";
NW_027332223.1	Gnomon	gene	11622779	11628548	.	-	.	gene_id "LOC140748078"; transcript_id ""; db_xref "GeneID:140748078"; description "uncharacterized LOC140748078"; gbkey "Gene"; gene "LOC140748078"; gene_biotype "protein_coding";
NW_027332223.1	Gnomon	transcript	11622779	11628548	.	-	.	gene_id "LOC140748078"; transcript_id "XM_073080779.1"; db_xref "GeneID:140748078"; db_xref "GenBank:XM_073080779.1"; experiment "COORDINATES: polyA evidence [ECO:0006239]"; gbkey "mRNA"; gene "LOC140748078"; model_evidence "Supporting evidence includes similarity to: 8 Proteins"; product "uncharacterized protein, transcript variant X2"; transcript_biotype "mRNA";
NW_027332223.1	Gnomon	exon	11628185	11628548	.	-	.	gene_id "LOC140748078"; transcript_id "XM_073080779.1"; db_xref "GeneID:140748078"; db_xref "GenBank:XM_073080779.1"; experiment "COORDINATES: polyA evidence [ECO:0006239]"; gene "LOC140748078"; model_evidence "Supporting evidence includes similarity to: 8 Proteins"; product "uncharacterized protein, transcript variant X2"; transcript_biotype "mRNA"; exon_number "1";
NW_027332223.1	Gnomon	exon	11624644	11627719	.	-	.	gene_id "LOC140748078"; transcript_id "XM_073080779.1"; db_xref "GeneID:140748078"; db_xref "GenBank:XM_073080779.1"; experiment "COORDINATES: polyA evidence [ECO:0006239]"; gene "LOC140748078"; model_evidence "Supporting evidence includes similarity to: 8 Proteins"; product "uncharacterized protein, transcript variant X2"; transcript_biotype "mRNA"; exon_number "2";
NW_027332223.1	Gnomon	exon	11624022	11624257	.	-	.	gene_id "LOC140748078"; transcript_id "XM_073080779.1"; db_xref "GeneID:140748078"; db_xref "GenBank:XM_073080779.1"; experiment "COORDINATES: polyA evidence [ECO:0006239]"; gene "LOC140748078"; model_evidence "Supporting evidence includes similarity to: 8 Proteins"; product "uncharacterized protein, transcript variant X2"; transcript_biotype "mRNA"; exon_number "3";
NW_027332223.1	Gnomon	exon	11623417	11623916	.	-	.	gene_id "LOC140748078"; transcript_id "XM_073080779.1"; db_xref "GeneID:140748078"; db_xref "GenBank:XM_073080779.1"; experiment "COORDINATES: polyA evidence [ECO:0006239]"; gene "LOC140748078"; model_evidence "Supporting evidence includes similarity to: 8 Proteins"; product "uncharacterized protein, transcript variant X2"; transcript_biotype "mRNA"; exon_number "4";
NW_027332223.1	Gnomon	exon	11622779	11623221	.	-	.	gene_id "LOC140748078"; transcript_id "XM_073080779.1"; db_xref "GeneID:140748078"; db_xref "GenBank:XM_073080779.1"; experiment "COORDINATES: polyA evidence [ECO:0006239]"; gene "LOC140748078"; model_evidence "Supporting evidence includes similarity to: 8 Proteins"; product "uncharacterized protein, transcript variant X2"; transcript_biotype "mRNA"; exon_number "5";
NW_027332223.1	Gnomon	CDS	11624644	11627714	.	-	0	gene_id "LOC140748078"; transcript_id "XM_073080779.1"; db_xref "GeneID:140748078"; db_xref "GenBank:XP_072936880.1"; gbkey "CDS"; gene "LOC140748078"; product "uncharacterized protein"; protein_id "XP_072936880.1"; exon_number "2";
NW_027332223.1	Gnomon	CDS	11624022	11624257	.	-	1	gene_id "LOC140748078"; transcript_id "XM_073080779.1"; db_xref "GeneID:140748078"; db_xref "GenBank:XP_072936880.1"; gbkey "CDS"; gene "LOC140748078"; product "uncharacterized protein"; protein_id "XP_072936880.1"; exon_number "3";
NW_027332223.1	Gnomon	CDS	11623417	11623916	.	-	2	gene_id "LOC140748078"; transcript_id "XM_073080779.1"; db_xref "GeneID:140748078"; db_xref "GenBank:XP_072936880.1"; gbkey "CDS"; gene "LOC140748078"; product "uncharacterized protein"; protein_id "XP_072936880.1"; exon_number "4";
NW_027332223.1	Gnomon	CDS	11622892	11623221	.	-	0	gene_id "LOC140748078"; transcript_id "XM_073080779.1"; db_xref "GeneID:140748078"; db_xref "GenBank:XP_072936880.1"; gbkey "CDS"; gene "LOC140748078"; product "uncharacterized protein"; protein_id "XP_072936880.1"; exon_number "5";
NW_027332223.1	Gnomon	start_codon	11627712	11627714	.	-	0	gene_id "LOC140748078"; transcript_id "XM_073080779.1"; db_xref "GeneID:140748078"; db_xref "GenBank:XP_072936880.1"; gbkey "CDS"; gene "LOC140748078"; product "uncharacterized protein"; protein_id "XP_072936880.1"; exon_number "2";
NW_027332223.1	Gnomon	stop_codon	11622889	11622891	.	-	0	gene_id "LOC140748078"; transcript_id "XM_073080779.1"; db_xref "GeneID:140748078"; db_xref "GenBank:XP_072936880.1"; gbkey "CDS"; gene "LOC140748078"; product "uncharacterized protein"; protein_id "XP_072936880.1"; exon_number "5";
NW_027332223.1	Gnomon	transcript	11622779	11628548	.	-	.	gene_id "LOC140748078"; transcript_id "XM_073080778.1"; db_xref "GeneID:140748078"; db_xref "GenBank:XM_073080778.1"; experiment "COORDINATES: polyA evidence [ECO:0006239]"; gbkey "mRNA"; gene "LOC140748078"; model_evidence "Supporting evidence includes similarity to: 8 Proteins"; product "uncharacterized protein, transcript variant X1"; transcript_biotype "mRNA";
NW_027332223.1	Gnomon	exon	11628181	11628548	.	-	.	gene_id "LOC140748078"; transcript_id "XM_073080778.1"; db_xref "GeneID:140748078"; db_xref "GenBank:XM_073080778.1"; experiment "COORDINATES: polyA evidence [ECO:0006239]"; gene "LOC140748078"; model_evidence "Supporting evidence includes similarity to: 8 Proteins"; product "uncharacterized protein, transcript variant X1"; transcript_biotype "mRNA"; exon_number "1";
NW_027332223.1	Gnomon	exon	11624644	11627719	.	-	.	gene_id "LOC140748078"; transcript_id "XM_073080778.1"; db_xref "GeneID:140748078"; db_xref "GenBank:XM_073080778.1"; experiment "COORDINATES: polyA evidence [ECO:0006239]"; gene "LOC140748078"; model_evidence "Supporting evidence includes similarity to: 8 Proteins"; product "uncharacterized protein, transcript variant X1"; transcript_biotype "mRNA"; exon_number "2";
NW_027332223.1	Gnomon	exon	11624022	11624257	.	-	.	gene_id "LOC140748078"; transcript_id "XM_073080778.1"; db_xref "GeneID:140748078"; db_xref "GenBank:XM_073080778.1"; experiment "COORDINATES: polyA evidence [ECO:0006239]"; gene "LOC140748078"; model_evidence "Supporting evidence includes similarity to: 8 Proteins"; product "uncharacterized protein, transcript variant X1"; transcript_biotype "mRNA"; exon_number "3";
NW_027332223.1	Gnomon	exon	11623417	11623916	.	-	.	gene_id "LOC140748078"; transcript_id "XM_073080778.1"; db_xref "GeneID:140748078"; db_xref "GenBank:XM_073080778.1"; experiment "COORDINATES: polyA evidence [ECO:0006239]"; gene "LOC140748078"; model_evidence "Supporting evidence includes similarity to: 8 Proteins"; product "uncharacterized protein, transcript variant X1"; transcript_biotype "mRNA"; exon_number "4";
NW_027332223.1	Gnomon	exon	11622779	11623221	.	-	.	gene_id "LOC140748078"; transcript_id "XM_073080778.1"; db_xref "GeneID:140748078"; db_xref "GenBank:XM_073080778.1"; experiment "COORDINATES: polyA evidence [ECO:0006239]"; gene "LOC140748078"; model_evidence "Supporting evidence includes similarity to: 8 Proteins"; product "uncharacterized protein, transcript variant X1"; transcript_biotype "mRNA"; exon_number "5";
NW_027332223.1	Gnomon	CDS	11624644	11627714	.	-	0	gene_id "LOC140748078"; transcript_id "XM_073080778.1"; db_xref "GeneID:140748078"; db_xref "GenBank:XP_072936879.1"; gbkey "CDS"; gene "LOC140748078"; product "uncharacterized protein"; protein_id "XP_072936879.1"; exon_number "2";
NW_027332223.1	Gnomon	CDS	11624022	11624257	.	-	1	gene_id "LOC140748078"; transcript_id "XM_073080778.1"; db_xref "GeneID:140748078"; db_xref "GenBank:XP_072936879.1"; gbkey "CDS"; gene "LOC140748078"; product "uncharacterized protein"; protein_id "XP_072936879.1"; exon_number "3";
NW_027332223.1	Gnomon	CDS	11623417	11623916	.	-	2	gene_id "LOC140748078"; transcript_id "XM_073080778.1"; db_xref "GeneID:140748078"; db_xref "GenBank:XP_072936879.1"; gbkey "CDS"; gene "LOC140748078"; product "uncharacterized protein"; protein_id "XP_072936879.1"; exon_number "4";
NW_027332223.1	Gnomon	CDS	11622892	11623221	.	-	0	gene_id "LOC140748078"; transcript_id "XM_073080778.1"; db_xref "GeneID:140748078"; db_xref "GenBank:XP_072936879.1"; gbkey "CDS"; gene "LOC140748078"; product "uncharacterized protein"; protein_id "XP_072936879.1"; exon_number "5";
NW_027332223.1	Gnomon	start_codon	11627712	11627714	.	-	0	gene_id "LOC140748078"; transcript_id "XM_073080778.1"; db_xref "GeneID:140748078"; db_xref "GenBank:XP_072936879.1"; gbkey "CDS"; gene "LOC140748078"; product "uncharacterized protein"; protein_id "XP_072936879.1"; exon_number "2";
NW_027332223.1	Gnomon	stop_codon	11622889	11622891	.	-	0	gene_id "LOC140748078"; transcript_id "XM_073080778.1"; db_xref "GeneID:140748078"; db_xref "GenBank:XP_072936879.1"; gbkey "CDS"; gene "LOC140748078"; product "uncharacterized protein"; protein_id "XP_072936879.1"; exon_number "5";
NW_027332223.1	Gnomon	gene	11628684	11632554	.	-	.	gene_id "l(2)k14505"; transcript_id ""; db_xref "GeneID:140748079"; description "ATP synthase mitochondrial F1 complex assembly factor 2 homolog l(2)k14505"; gbkey "Gene"; gene "l(2)k14505"; gene_biotype "protein_coding";
NW_027332223.1	Gnomon	transcript	11628684	11632554	.	-	.	gene_id "l(2)k14505"; transcript_id "XM_073080781.1"; db_xref "GeneID:140748079"; db_xref "GenBank:XM_073080781.1"; experiment "COORDINATES: polyA evidence [ECO:0006239]"; gbkey "mRNA"; gene "l(2)k14505"; model_evidence "Supporting evidence includes similarity to: 7 Proteins"; product "ATP synthase mitochondrial F1 complex assembly factor 2 homolog l(2)k14505"; transcript_biotype "mRNA";
NW_027332223.1	Gnomon	exon	11632292	11632554	.	-	.	gene_id "l(2)k14505"; transcript_id "XM_073080781.1"; db_xref "GeneID:140748079"; db_xref "GenBank:XM_073080781.1"; experiment "COORDINATES: polyA evidence [ECO:0006239]"; gene "l(2)k14505"; model_evidence "Supporting evidence includes similarity to: 7 Proteins"; product "ATP synthase mitochondrial F1 complex assembly factor 2 homolog l(2)k14505"; transcript_biotype "mRNA"; exon_number "1";
NW_027332223.1	Gnomon	exon	11631643	11631836	.	-	.	gene_id "l(2)k14505"; transcript_id "XM_073080781.1"; db_xref "GeneID:140748079"; db_xref "GenBank:XM_073080781.1"; experiment "COORDINATES: polyA evidence [ECO:0006239]"; gene "l(2)k14505"; model_evidence "Supporting evidence includes similarity to: 7 Proteins"; product "ATP synthase mitochondrial F1 complex assembly factor 2 homolog l(2)k14505"; transcript_biotype "mRNA"; exon_number "2";
NW_027332223.1	Gnomon	exon	11630675	11630785	.	-	.	gene_id "l(2)k14505"; transcript_id "XM_073080781.1"; db_xref "GeneID:140748079"; db_xref "GenBank:XM_073080781.1"; experiment "COORDINATES: polyA evidence [ECO:0006239]"; gene "l(2)k14505"; model_evidence "Supporting evidence includes similarity to: 7 Proteins"; product "ATP synthase mitochondrial F1 complex assembly factor 2 homolog l(2)k14505"; transcript_biotype "mRNA"; exon_number "3";
NW_027332223.1	Gnomon	exon	11630174	11630354	.	-	.	gene_id "l(2)k14505"; transcript_id "XM_073080781.1"; db_xref "GeneID:140748079"; db_xref "GenBank:XM_073080781.1"; experiment "COORDINATES: polyA evidence [ECO:0006239]"; gene "l(2)k14505"; model_evidence "Supporting evidence includes similarity to: 7 Proteins"; product "ATP synthase mitochondrial F1 complex assembly factor 2 homolog l(2)k14505"; transcript_biotype "mRNA"; exon_number "4";
NW_027332223.1	Gnomon	exon	11629546	11629661	.	-	.	gene_id "l(2)k14505"; transcript_id "XM_073080781.1"; db_xref "GeneID:140748079"; db_xref "GenBank:XM_073080781.1"; experiment "COORDINATES: polyA evidence [ECO:0006239]"; gene "l(2)k14505"; model_evidence "Supporting evidence includes similarity to: 7 Proteins"; product "ATP synthase mitochondrial F1 complex assembly factor 2 homolog l(2)k14505"; transcript_biotype "mRNA"; exon_number "5";
NW_027332223.1	Gnomon	exon	11628684	11628958	.	-	.	gene_id "l(2)k14505"; transcript_id "XM_073080781.1"; db_xref "GeneID:140748079"; db_xref "GenBank:XM_073080781.1"; experiment "COORDINATES: polyA evidence [ECO:0006239]"; gene "l(2)k14505"; model_evidence "Supporting evidence includes similarity to: 7 Proteins"; product "ATP synthase mitochondrial F1 complex assembly factor 2 homolog l(2)k14505"; transcript_biotype "mRNA"; exon_number "6";
NW_027332223.1	Gnomon	CDS	11632292	11632373	.	-	0	gene_id "l(2)k14505"; transcript_id "XM_073080781.1"; db_xref "GeneID:140748079"; db_xref "GenBank:XP_072936882.1"; gbkey "CDS"; gene "l(2)k14505"; product "ATP synthase mitochondrial F1 complex assembly factor 2"; protein_id "XP_072936882.1"; exon_number "1";
NW_027332223.1	Gnomon	CDS	11631643	11631836	.	-	2	gene_id "l(2)k14505"; transcript_id "XM_073080781.1"; db_xref "GeneID:140748079"; db_xref "GenBank:XP_072936882.1"; gbkey "CDS"; gene "l(2)k14505"; product "ATP synthase mitochondrial F1 complex assembly factor 2"; protein_id "XP_072936882.1"; exon_number "2";
NW_027332223.1	Gnomon	CDS	11630675	11630785	.	-	0	gene_id "l(2)k14505"; transcript_id "XM_073080781.1"; db_xref "GeneID:140748079"; db_xref "GenBank:XP_072936882.1"; gbkey "CDS"; gene "l(2)k14505"; product "ATP synthase mitochondrial F1 complex assembly factor 2"; protein_id "XP_072936882.1"; exon_number "3";
NW_027332223.1	Gnomon	CDS	11630174	11630354	.	-	0	gene_id "l(2)k14505"; transcript_id "XM_073080781.1"; db_xref "GeneID:140748079"; db_xref "GenBank:XP_072936882.1"; gbkey "CDS"; gene "l(2)k14505"; product "ATP synthase mitochondrial F1 complex assembly factor 2"; protein_id "XP_072936882.1"; exon_number "4";
NW_027332223.1	Gnomon	CDS	11629546	11629661	.	-	2	gene_id "l(2)k14505"; transcript_id "XM_073080781.1"; db_xref "GeneID:140748079"; db_xref "GenBank:XP_072936882.1"; gbkey "CDS"; gene "l(2)k14505"; product "ATP synthase mitochondrial F1 complex assembly factor 2"; protein_id "XP_072936882.1"; exon_number "5";
NW_027332223.1	Gnomon	CDS	11628812	11628958	.	-	0	gene_id "l(2)k14505"; transcript_id "XM_073080781.1"; db_xref "GeneID:140748079"; db_xref "GenBank:XP_072936882.1"; gbkey "CDS"; gene "l(2)k14505"; product "ATP synthase mitochondrial F1 complex assembly factor 2"; protein_id "XP_072936882.1"; exon_number "6";
NW_027332223.1	Gnomon	start_codon	11632371	11632373	.	-	0	gene_id "l(2)k14505"; transcript_id "XM_073080781.1"; db_xref "GeneID:140748079"; db_xref "GenBank:XP_072936882.1"; gbkey "CDS"; gene "l(2)k14505"; product "ATP synthase mitochondrial F1 complex assembly factor 2"; protein_id "XP_072936882.1"; exon_number "1";
NW_027332223.1	Gnomon	stop_codon	11628809	11628811	.	-	0	gene_id "l(2)k14505"; transcript_id "XM_073080781.1"; db_xref "GeneID:140748079"; db_xref "GenBank:XP_072936882.1"; gbkey "CDS"; gene "l(2)k14505"; product "ATP synthase mitochondrial F1 complex assembly factor 2"; protein_id "XP_072936882.1"; exon_number "6";
NW_027332223.1	Gnomon	gene	11632687	11635028	.	+	.	gene_id "Maf1"; transcript_id ""; db_xref "GeneID:140748080"; description "repressor of RNA polymerase III transcription Maf1"; gbkey "Gene"; gene "Maf1"; gene_biotype "protein_coding";
NW_027332223.1	Gnomon	transcript	11632687	11635028	.	+	.	gene_id "Maf1"; transcript_id "XM_073080782.1"; db_xref "GeneID:140748080"; db_xref "GenBank:XM_073080782.1"; experiment "COORDINATES: polyA evidence [ECO:0006239]"; gbkey "mRNA"; gene "Maf1"; model_evidence "Supporting evidence includes similarity to: 4 Proteins"; product "repressor of RNA polymerase III transcription Maf1"; transcript_biotype "mRNA";
NW_027332223.1	Gnomon	exon	11632687	11633427	.	+	.	gene_id "Maf1"; transcript_id "XM_073080782.1"; db_xref "GeneID:140748080"; db_xref "GenBank:XM_073080782.1"; experiment "COORDINATES: polyA evidence [ECO:0006239]"; gene "Maf1"; model_evidence "Supporting evidence includes similarity to: 4 Proteins"; product "repressor of RNA polymerase III transcription Maf1"; transcript_biotype "mRNA"; exon_number "1";
NW_027332223.1	Gnomon	exon	11633604	11633724	.	+	.	gene_id "Maf1"; transcript_id "XM_073080782.1"; db_xref "GeneID:140748080"; db_xref "GenBank:XM_073080782.1"; experiment "COORDINATES: polyA evidence [ECO:0006239]"; gene "Maf1"; model_evidence "Supporting evidence includes similarity to: 4 Proteins"; product "repressor of RNA polymerase III transcription Maf1"; transcript_biotype "mRNA"; exon_number "2";
NW_027332223.1	Gnomon	exon	11634253	11634530	.	+	.	gene_id "Maf1"; transcript_id "XM_073080782.1"; db_xref "GeneID:140748080"; db_xref "GenBank:XM_073080782.1"; experiment "COORDINATES: polyA evidence [ECO:0006239]"; gene "Maf1"; model_evidence "Supporting evidence includes similarity to: 4 Proteins"; product "repressor of RNA polymerase III transcription Maf1"; transcript_biotype "mRNA"; exon_number "3";
NW_027332223.1	Gnomon	exon	11634891	11635028	.	+	.	gene_id "Maf1"; transcript_id "XM_073080782.1"; db_xref "GeneID:140748080"; db_xref "GenBank:XM_073080782.1"; experiment "COORDINATES: polyA evidence [ECO:0006239]"; gene "Maf1"; model_evidence "Supporting evidence includes similarity to: 4 Proteins"; product "repressor of RNA polymerase III transcription Maf1"; transcript_biotype "mRNA"; exon_number "4";
NW_027332223.1	Gnomon	CDS	11633222	11633427	.	+	0	gene_id "Maf1"; transcript_id "XM_073080782.1"; db_xref "GeneID:140748080"; db_xref "GenBank:XP_072936883.1"; gbkey "CDS"; gene "Maf1"; product "repressor of RNA polymerase III transcription MAF1 homolog"; protein_id "XP_072936883.1"; exon_number "1";
NW_027332223.1	Gnomon	CDS	11633604	11633724	.	+	1	gene_id "Maf1"; transcript_id "XM_073080782.1"; db_xref "GeneID:140748080"; db_xref "GenBank:XP_072936883.1"; gbkey "CDS"; gene "Maf1"; product "repressor of RNA polymerase III transcription MAF1 homolog"; protein_id "XP_072936883.1"; exon_number "2";
NW_027332223.1	Gnomon	CDS	11634253	11634530	.	+	0	gene_id "Maf1"; transcript_id "XM_073080782.1"; db_xref "GeneID:140748080"; db_xref "GenBank:XP_072936883.1"; gbkey "CDS"; gene "Maf1"; product "repressor of RNA polymerase III transcription MAF1 homolog"; protein_id "XP_072936883.1"; exon_number "3";
NW_027332223.1	Gnomon	CDS	11634891	11634948	.	+	1	gene_id "Maf1"; transcript_id "XM_073080782.1"; db_xref "GeneID:140748080"; db_xref "GenBank:XP_072936883.1"; gbkey "CDS"; gene "Maf1"; product "repressor of RNA polymerase III transcription MAF1 homolog"; protein_id "XP_072936883.1"; exon_number "4";
NW_027332223.1	Gnomon	start_codon	11633222	11633224	.	+	0	gene_id "Maf1"; transcript_id "XM_073080782.1"; db_xref "GeneID:140748080"; db_xref "GenBank:XP_072936883.1"; gbkey "CDS"; gene "Maf1"; product "repressor of RNA polymerase III transcription MAF1 homolog"; protein_id "XP_072936883.1"; exon_number "1";
NW_027332223.1	Gnomon	stop_codon	11634949	11634951	.	+	0	gene_id "Maf1"; transcript_id "XM_073080782.1"; db_xref "GeneID:140748080"; db_xref "GenBank:XP_072936883.1"; gbkey "CDS"; gene "Maf1"; product "repressor of RNA polymerase III transcription MAF1 homolog"; protein_id "XP_072936883.1"; exon_number "4";
NW_027332223.1	Gnomon	gene	11636490	11643938	.	-	.	gene_id "Pcif1"; transcript_id ""; db_xref "GeneID:140748083"; description "Phosphorylated CTD-interacting factor 1"; gbkey "Gene"; gene "Pcif1"; gene_biotype "protein_coding";
NW_027332223.1	Gnomon	transcript	11636490	11643938	.	-	.	gene_id "Pcif1"; transcript_id "XM_073080786.1"; db_xref "GeneID:140748083"; db_xref "GenBank:XM_073080786.1"; experiment "COORDINATES: polyA evidence [ECO:0006239]"; gbkey "mRNA"; gene "Pcif1"; model_evidence "Supporting evidence includes similarity to: 6 Proteins"; product "Phosphorylated CTD-interacting factor 1"; transcript_biotype "mRNA";
NW_027332223.1	Gnomon	exon	11642622	11643938	.	-	.	gene_id "Pcif1"; transcript_id "XM_073080786.1"; db_xref "GeneID:140748083"; db_xref "GenBank:XM_073080786.1"; experiment "COORDINATES: polyA evidence [ECO:0006239]"; gene "Pcif1"; model_evidence "Supporting evidence includes similarity to: 6 Proteins"; product "Phosphorylated CTD-interacting factor 1"; transcript_biotype "mRNA"; exon_number "1";
NW_027332223.1	Gnomon	exon	11642158	11642298	.	-	.	gene_id "Pcif1"; transcript_id "XM_073080786.1"; db_xref "GeneID:140748083"; db_xref "GenBank:XM_073080786.1"; experiment "COORDINATES: polyA evidence [ECO:0006239]"; gene "Pcif1"; model_evidence "Supporting evidence includes similarity to: 6 Proteins"; product "Phosphorylated CTD-interacting factor 1"; transcript_biotype "mRNA"; exon_number "2";
NW_027332223.1	Gnomon	exon	11640466	11640642	.	-	.	gene_id "Pcif1"; transcript_id "XM_073080786.1"; db_xref "GeneID:140748083"; db_xref "GenBank:XM_073080786.1"; experiment "COORDINATES: polyA evidence [ECO:0006239]"; gene "Pcif1"; model_evidence "Supporting evidence includes similarity to: 6 Proteins"; product "Phosphorylated CTD-interacting factor 1"; transcript_biotype "mRNA"; exon_number "3";
NW_027332223.1	Gnomon	exon	11639656	11639924	.	-	.	gene_id "Pcif1"; transcript_id "XM_073080786.1"; db_xref "GeneID:140748083"; db_xref "GenBank:XM_073080786.1"; experiment "COORDINATES: polyA evidence [ECO:0006239]"; gene "Pcif1"; model_evidence "Supporting evidence includes similarity to: 6 Proteins"; product "Phosphorylated CTD-interacting factor 1"; transcript_biotype "mRNA"; exon_number "4";
NW_027332223.1	Gnomon	exon	11639084	11639294	.	-	.	gene_id "Pcif1"; transcript_id "XM_073080786.1"; db_xref "GeneID:140748083"; db_xref "GenBank:XM_073080786.1"; experiment "COORDINATES: polyA evidence [ECO:0006239]"; gene "Pcif1"; model_evidence "Supporting evidence includes similarity to: 6 Proteins"; product "Phosphorylated CTD-interacting factor 1"; transcript_biotype "mRNA"; exon_number "5";
NW_027332223.1	Gnomon	exon	11638473	11638531	.	-	.	gene_id "Pcif1"; transcript_id "XM_073080786.1"; db_xref "GeneID:140748083"; db_xref "GenBank:XM_073080786.1"; experiment "COORDINATES: polyA evidence [ECO:0006239]"; gene "Pcif1"; model_evidence "Supporting evidence includes similarity to: 6 Proteins"; product "Phosphorylated CTD-interacting factor 1"; transcript_biotype "mRNA"; exon_number "6";
NW_027332223.1	Gnomon	exon	11636490	11637924	.	-	.	gene_id "Pcif1"; transcript_id "XM_073080786.1"; db_xref "GeneID:140748083"; db_xref "GenBank:XM_073080786.1"; experiment "COORDINATES: polyA evidence [ECO:0006239]"; gene "Pcif1"; model_evidence "Supporting evidence includes similarity to: 6 Proteins"; product "Phosphorylated CTD-interacting factor 1"; transcript_biotype "mRNA"; exon_number "7";
NW_027332223.1	Gnomon	CDS	11642622	11643554	.	-	0	gene_id "Pcif1"; transcript_id "XM_073080786.1"; db_xref "GeneID:140748083"; db_xref "GenBank:XP_072936887.1"; gbkey "CDS"; gene "Pcif1"; product "mRNA (2'-O-methyladenosine-N(6)-)-methyltransferase"; protein_id "XP_072936887.1"; exon_number "1";
NW_027332223.1	Gnomon	CDS	11642158	11642298	.	-	0	gene_id "Pcif1"; transcript_id "XM_073080786.1"; db_xref "GeneID:140748083"; db_xref "GenBank:XP_072936887.1"; gbkey "CDS"; gene "Pcif1"; product "mRNA (2'-O-methyladenosine-N(6)-)-methyltransferase"; protein_id "XP_072936887.1"; exon_number "2";
NW_027332223.1	Gnomon	CDS	11640466	11640642	.	-	0	gene_id "Pcif1"; transcript_id "XM_073080786.1"; db_xref "GeneID:140748083"; db_xref "GenBank:XP_072936887.1"; gbkey "CDS"; gene "Pcif1"; product "mRNA (2'-O-methyladenosine-N(6)-)-methyltransferase"; protein_id "XP_072936887.1"; exon_number "3";
NW_027332223.1	Gnomon	CDS	11639656	11639924	.	-	0	gene_id "Pcif1"; transcript_id "XM_073080786.1"; db_xref "GeneID:140748083"; db_xref "GenBank:XP_072936887.1"; gbkey "CDS"; gene "Pcif1"; product "mRNA (2'-O-methyladenosine-N(6)-)-methyltransferase"; protein_id "XP_072936887.1"; exon_number "4";
NW_027332223.1	Gnomon	CDS	11639084	11639294	.	-	1	gene_id "Pcif1"; transcript_id "XM_073080786.1"; db_xref "GeneID:140748083"; db_xref "GenBank:XP_072936887.1"; gbkey "CDS"; gene "Pcif1"; product "mRNA (2'-O-methyladenosine-N(6)-)-methyltransferase"; protein_id "XP_072936887.1"; exon_number "5";
NW_027332223.1	Gnomon	CDS	11638473	11638531	.	-	0	gene_id "Pcif1"; transcript_id "XM_073080786.1"; db_xref "GeneID:140748083"; db_xref "GenBank:XP_072936887.1"; gbkey "CDS"; gene "Pcif1"; product "mRNA (2'-O-methyladenosine-N(6)-)-methyltransferase"; protein_id "XP_072936887.1"; exon_number "6";
NW_027332223.1	Gnomon	CDS	11637681	11637924	.	-	1	gene_id "Pcif1"; transcript_id "XM_073080786.1"; db_xref "GeneID:140748083"; db_xref "GenBank:XP_072936887.1"; gbkey "CDS"; gene "Pcif1"; product "mRNA (2'-O-methyladenosine-N(6)-)-methyltransferase"; protein_id "XP_072936887.1"; exon_number "7";
NW_027332223.1	Gnomon	start_codon	11643552	11643554	.	-	0	gene_id "Pcif1"; transcript_id "XM_073080786.1"; db_xref "GeneID:140748083"; db_xref "GenBank:XP_072936887.1"; gbkey "CDS"; gene "Pcif1"; product "mRNA (2'-O-methyladenosine-N(6)-)-methyltransferase"; protein_id "XP_072936887.1"; exon_number "1";
NW_027332223.1	Gnomon	stop_codon	11637678	11637680	.	-	0	gene_id "Pcif1"; transcript_id "XM_073080786.1"; db_xref "GeneID:140748083"; db_xref "GenBank:XP_072936887.1"; gbkey "CDS"; gene "Pcif1"; product "mRNA (2'-O-methyladenosine-N(6)-)-methyltransferase"; protein_id "XP_072936887.1"; exon_number "7";
NW_027332223.1	Gnomon	gene	11644529	11646830	.	+	.	gene_id "Amacr"; transcript_id ""; db_xref "GeneID:140748082"; description "Alpha-methylacyl-CoA racemase"; gbkey "Gene"; gene "Amacr"; gene_biotype "protein_coding";
NW_027332223.1	Gnomon	transcript	11644529	11646830	.	+	.	gene_id "Amacr"; transcript_id "XM_073080785.1"; db_xref "GeneID:140748082"; db_xref "GenBank:XM_073080785.1"; experiment "COORDINATES: polyA evidence [ECO:0006239]"; gbkey "mRNA"; gene "Amacr"; model_evidence "Supporting evidence includes similarity to: 9 Proteins"; product "Alpha-methylacyl-CoA racemase, transcript variant X2"; transcript_biotype "mRNA";
NW_027332223.1	Gnomon	exon	11644529	11644627	.	+	.	gene_id "Amacr"; transcript_id "XM_073080785.1"; db_xref "GeneID:140748082"; db_xref "GenBank:XM_073080785.1"; experiment "COORDINATES: polyA evidence [ECO:0006239]"; gene "Amacr"; model_evidence "Supporting evidence includes similarity to: 9 Proteins"; product "Alpha-methylacyl-CoA racemase, transcript variant X2"; transcript_biotype "mRNA"; exon_number "1";
NW_027332223.1	Gnomon	exon	11644909	11645039	.	+	.	gene_id "Amacr"; transcript_id "XM_073080785.1"; db_xref "GeneID:140748082"; db_xref "GenBank:XM_073080785.1"; experiment "COORDINATES: polyA evidence [ECO:0006239]"; gene "Amacr"; model_evidence "Supporting evidence includes similarity to: 9 Proteins"; product "Alpha-methylacyl-CoA racemase, transcript variant X2"; transcript_biotype "mRNA"; exon_number "2";
NW_027332223.1	Gnomon	exon	11645653	11646830	.	+	.	gene_id "Amacr"; transcript_id "XM_073080785.1"; db_xref "GeneID:140748082"; db_xref "GenBank:XM_073080785.1"; experiment "COORDINATES: polyA evidence [ECO:0006239]"; gene "Amacr"; model_evidence "Supporting evidence includes similarity to: 9 Proteins"; product "Alpha-methylacyl-CoA racemase, transcript variant X2"; transcript_biotype "mRNA"; exon_number "3";
NW_027332223.1	Gnomon	CDS	11644932	11645039	.	+	0	gene_id "Amacr"; transcript_id "XM_073080785.1"; db_xref "GeneID:140748082"; db_xref "GenBank:XP_072936886.1"; gbkey "CDS"; gene "Amacr"; product "alpha-methylacyl-CoA racemase"; protein_id "XP_072936886.1"; exon_number "2";
NW_027332223.1	Gnomon	CDS	11645653	11646675	.	+	0	gene_id "Amacr"; transcript_id "XM_073080785.1"; db_xref "GeneID:140748082"; db_xref "GenBank:XP_072936886.1"; gbkey "CDS"; gene "Amacr"; product "alpha-methylacyl-CoA racemase"; protein_id "XP_072936886.1"; exon_number "3";
NW_027332223.1	Gnomon	start_codon	11644932	11644934	.	+	0	gene_id "Amacr"; transcript_id "XM_073080785.1"; db_xref "GeneID:140748082"; db_xref "GenBank:XP_072936886.1"; gbkey "CDS"; gene "Amacr"; product "alpha-methylacyl-CoA racemase"; protein_id "XP_072936886.1"; exon_number "2";
NW_027332223.1	Gnomon	stop_codon	11646676	11646678	.	+	0	gene_id "Amacr"; transcript_id "XM_073080785.1"; db_xref "GeneID:140748082"; db_xref "GenBank:XP_072936886.1"; gbkey "CDS"; gene "Amacr"; product "alpha-methylacyl-CoA racemase"; protein_id "XP_072936886.1"; exon_number "3";
NW_027332223.1	Gnomon	transcript	11644634	11646830	.	+	.	gene_id "Amacr"; transcript_id "XM_073080784.1"; db_xref "GeneID:140748082"; db_xref "GenBank:XM_073080784.1"; experiment "COORDINATES: polyA evidence [ECO:0006239]"; gbkey "mRNA"; gene "Amacr"; model_evidence "Supporting evidence includes similarity to: 9 Proteins"; product "Alpha-methylacyl-CoA racemase, transcript variant X1"; transcript_biotype "mRNA";
NW_027332223.1	Gnomon	exon	11644634	11645039	.	+	.	gene_id "Amacr"; transcript_id "XM_073080784.1"; db_xref "GeneID:140748082"; db_xref "GenBank:XM_073080784.1"; experiment "COORDINATES: polyA evidence [ECO:0006239]"; gene "Amacr"; model_evidence "Supporting evidence includes similarity to: 9 Proteins"; product "Alpha-methylacyl-CoA racemase, transcript variant X1"; transcript_biotype "mRNA"; exon_number "1";
NW_027332223.1	Gnomon	exon	11645653	11646830	.	+	.	gene_id "Amacr"; transcript_id "XM_073080784.1"; db_xref "GeneID:140748082"; db_xref "GenBank:XM_073080784.1"; experiment "COORDINATES: polyA evidence [ECO:0006239]"; gene "Amacr"; model_evidence "Supporting evidence includes similarity to: 9 Proteins"; product "Alpha-methylacyl-CoA racemase, transcript variant X1"; transcript_biotype "mRNA"; exon_number "2";
NW_027332223.1	Gnomon	CDS	11644932	11645039	.	+	0	gene_id "Amacr"; transcript_id "XM_073080784.1"; db_xref "GeneID:140748082"; db_xref "GenBank:XP_072936885.1"; gbkey "CDS"; gene "Amacr"; product "alpha-methylacyl-CoA racemase"; protein_id "XP_072936885.1"; exon_number "1";
NW_027332223.1	Gnomon	CDS	11645653	11646675	.	+	0	gene_id "Amacr"; transcript_id "XM_073080784.1"; db_xref "GeneID:140748082"; db_xref "GenBank:XP_072936885.1"; gbkey "CDS"; gene "Amacr"; product "alpha-methylacyl-CoA racemase"; protein_id "XP_072936885.1"; exon_number "2";
NW_027332223.1	Gnomon	start_codon	11644932	11644934	.	+	0	gene_id "Amacr"; transcript_id "XM_073080784.1"; db_xref "GeneID:140748082"; db_xref "GenBank:XP_072936885.1"; gbkey "CDS"; gene "Amacr"; product "alpha-methylacyl-CoA racemase"; protein_id "XP_072936885.1"; exon_number "1";
NW_027332223.1	Gnomon	stop_codon	11646676	11646678	.	+	0	gene_id "Amacr"; transcript_id "XM_073080784.1"; db_xref "GeneID:140748082"; db_xref "GenBank:XP_072936885.1"; gbkey "CDS"; gene "Amacr"; product "alpha-methylacyl-CoA racemase"; protein_id "XP_072936885.1"; exon_number "2";
NW_027332223.1	Gnomon	gene	11645391	11648395	.	-	.	gene_id "JMJD4"; transcript_id ""; db_xref "GeneID:140748081"; description "jumonji domain containing 4"; gbkey "Gene"; gene "JMJD4"; gene_biotype "protein_coding";
NW_027332223.1	Gnomon	transcript	11645391	11648395	.	-	.	gene_id "JMJD4"; transcript_id "XM_073080783.1"; db_xref "GeneID:140748081"; db_xref "GenBank:XM_073080783.1"; experiment "COORDINATES: polyA evidence [ECO:0006239]"; gbkey "mRNA"; gene "JMJD4"; model_evidence "Supporting evidence includes similarity to: 9 Proteins"; product "jumonji domain containing 4"; transcript_biotype "mRNA";
NW_027332223.1	Gnomon	exon	11647716	11648395	.	-	.	gene_id "JMJD4"; transcript_id "XM_073080783.1"; db_xref "GeneID:140748081"; db_xref "GenBank:XM_073080783.1"; experiment "COORDINATES: polyA evidence [ECO:0006239]"; gene "JMJD4"; model_evidence "Supporting evidence includes similarity to: 9 Proteins"; product "jumonji domain containing 4"; transcript_biotype "mRNA"; exon_number "1";
NW_027332223.1	Gnomon	exon	11645391	11647356	.	-	.	gene_id "JMJD4"; transcript_id "XM_073080783.1"; db_xref "GeneID:140748081"; db_xref "GenBank:XM_073080783.1"; experiment "COORDINATES: polyA evidence [ECO:0006239]"; gene "JMJD4"; model_evidence "Supporting evidence includes similarity to: 9 Proteins"; product "jumonji domain containing 4"; transcript_biotype "mRNA"; exon_number "2";
NW_027332223.1	Gnomon	CDS	11647716	11648221	.	-	0	gene_id "JMJD4"; transcript_id "XM_073080783.1"; db_xref "GeneID:140748081"; db_xref "GenBank:XP_072936884.1"; gbkey "CDS"; gene "JMJD4"; product "2-oxoglutarate and iron-dependent oxygenase JMJD4 homolog"; protein_id "XP_072936884.1"; exon_number "1";
NW_027332223.1	Gnomon	CDS	11646699	11647356	.	-	1	gene_id "JMJD4"; transcript_id "XM_073080783.1"; db_xref "GeneID:140748081"; db_xref "GenBank:XP_072936884.1"; gbkey "CDS"; gene "JMJD4"; product "2-oxoglutarate and iron-dependent oxygenase JMJD4 homolog"; protein_id "XP_072936884.1"; exon_number "2";
NW_027332223.1	Gnomon	start_codon	11648219	11648221	.	-	0	gene_id "JMJD4"; transcript_id "XM_073080783.1"; db_xref "GeneID:140748081"; db_xref "GenBank:XP_072936884.1"; gbkey "CDS"; gene "JMJD4"; product "2-oxoglutarate and iron-dependent oxygenase JMJD4 homolog"; protein_id "XP_072936884.1"; exon_number "1";
NW_027332223.1	Gnomon	stop_codon	11646696	11646698	.	-	0	gene_id "JMJD4"; transcript_id "XM_073080783.1"; db_xref "GeneID:140748081"; db_xref "GenBank:XP_072936884.1"; gbkey "CDS"; gene "JMJD4"; product "2-oxoglutarate and iron-dependent oxygenase JMJD4 homolog"; protein_id "XP_072936884.1"; exon_number "2";
NW_027332223.1	Gnomon	gene	11649029	11651725	.	+	.	gene_id "LOC140748084"; transcript_id ""; db_xref "GeneID:140748084"; description "uncharacterized LOC140748084"; gbkey "Gene"; gene "LOC140748084"; gene_biotype "protein_coding";
NW_027332223.1	Gnomon	transcript	11649029	11651725	.	+	.	gene_id "LOC140748084"; transcript_id "XM_073080787.1"; db_xref "GeneID:140748084"; db_xref "GenBank:XM_073080787.1"; experiment "COORDINATES: polyA evidence [ECO:0006239]"; gbkey "mRNA"; gene "LOC140748084"; model_evidence "Supporting evidence includes similarity to: 9 Proteins"; product "uncharacterized protein"; transcript_biotype "mRNA";
NW_027332223.1	Gnomon	exon	11649029	11649468	.	+	.	gene_id "LOC140748084"; transcript_id "XM_073080787.1"; db_xref "GeneID:140748084"; db_xref "GenBank:XM_073080787.1"; experiment "COORDINATES: polyA evidence [ECO:0006239]"; gene "LOC140748084"; model_evidence "Supporting evidence includes similarity to: 9 Proteins"; product "uncharacterized protein"; transcript_biotype "mRNA"; exon_number "1";
NW_027332223.1	Gnomon	exon	11649855	11651725	.	+	.	gene_id "LOC140748084"; transcript_id "XM_073080787.1"; db_xref "GeneID:140748084"; db_xref "GenBank:XM_073080787.1"; experiment "COORDINATES: polyA evidence [ECO:0006239]"; gene "LOC140748084"; model_evidence "Supporting evidence includes similarity to: 9 Proteins"; product "uncharacterized protein"; transcript_biotype "mRNA"; exon_number "2";
NW_027332223.1	Gnomon	CDS	11649247	11649468	.	+	0	gene_id "LOC140748084"; transcript_id "XM_073080787.1"; db_xref "GeneID:140748084"; db_xref "GenBank:XP_072936888.1"; gbkey "CDS"; gene "LOC140748084"; product "uncharacterized protein"; protein_id "XP_072936888.1"; exon_number "1";
NW_027332223.1	Gnomon	CDS	11649855	11650979	.	+	0	gene_id "LOC140748084"; transcript_id "XM_073080787.1"; db_xref "GeneID:140748084"; db_xref "GenBank:XP_072936888.1"; gbkey "CDS"; gene "LOC140748084"; product "uncharacterized protein"; protein_id "XP_072936888.1"; exon_number "2";
NW_027332223.1	Gnomon	start_codon	11649247	11649249	.	+	0	gene_id "LOC140748084"; transcript_id "XM_073080787.1"; db_xref "GeneID:140748084"; db_xref "GenBank:XP_072936888.1"; gbkey "CDS"; gene "LOC140748084"; product "uncharacterized protein"; protein_id "XP_072936888.1"; exon_number "1";
NW_027332223.1	Gnomon	stop_codon	11650980	11650982	.	+	0	gene_id "LOC140748084"; transcript_id "XM_073080787.1"; db_xref "GeneID:140748084"; db_xref "GenBank:XP_072936888.1"; gbkey "CDS"; gene "LOC140748084"; product "uncharacterized protein"; protein_id "XP_072936888.1"; exon_number "2";
NW_027332223.1	Gnomon	gene	11651864	11653105	.	-	.	gene_id "LOC140748085"; transcript_id ""; db_xref "GeneID:140748085"; description "uncharacterized LOC140748085"; gbkey "Gene"; gene "LOC140748085"; gene_biotype "lncRNA";
NW_027332223.1	Gnomon	transcript	11651864	11653105	.	-	.	gene_id "LOC140748085"; transcript_id "XR_012102919.1"; db_xref "GeneID:140748085"; db_xref "GenBank:XR_012102919.1"; experiment "COORDINATES: polyA evidence [ECO:0006239]"; gbkey "ncRNA"; gene "LOC140748085"; product "uncharacterized lncRNA"; transcript_biotype "lnc_RNA";
NW_027332223.1	Gnomon	exon	11652602	11653105	.	-	.	gene_id "LOC140748085"; transcript_id "XR_012102919.1"; db_xref "GeneID:140748085"; db_xref "GenBank:XR_012102919.1"; experiment "COORDINATES: polyA evidence [ECO:0006239]"; gene "LOC140748085"; product "uncharacterized lncRNA"; transcript_biotype "lnc_RNA"; exon_number "1";
NW_027332223.1	Gnomon	exon	11652398	11652521	.	-	.	gene_id "LOC140748085"; transcript_id "XR_012102919.1"; db_xref "GeneID:140748085"; db_xref "GenBank:XR_012102919.1"; experiment "COORDINATES: polyA evidence [ECO:0006239]"; gene "LOC140748085"; product "uncharacterized lncRNA"; transcript_biotype "lnc_RNA"; exon_number "2";
NW_027332223.1	Gnomon	exon	11651864	11652269	.	-	.	gene_id "LOC140748085"; transcript_id "XR_012102919.1"; db_xref "GeneID:140748085"; db_xref "GenBank:XR_012102919.1"; experiment "COORDINATES: polyA evidence [ECO:0006239]"; gene "LOC140748085"; product "uncharacterized lncRNA"; transcript_biotype "lnc_RNA"; exon_number "3";
NW_027332223.1	Gnomon	gene	11655049	11657051	.	+	.	gene_id "mRpL3"; transcript_id ""; db_xref "GeneID:140748087"; description "mitochondrial ribosomal protein L3"; gbkey "Gene"; gene "mRpL3"; gene_biotype "protein_coding";
NW_027332223.1	Gnomon	transcript	11655049	11657051	.	+	.	gene_id "mRpL3"; transcript_id "XM_073080788.1"; db_xref "GeneID:140748087"; db_xref "GenBank:XM_073080788.1"; experiment "COORDINATES: polyA evidence [ECO:0006239]"; gbkey "mRNA"; gene "mRpL3"; model_evidence "Supporting evidence includes similarity to: 10 Proteins"; product "mitochondrial ribosomal protein L3"; transcript_biotype "mRNA";
NW_027332223.1	Gnomon	exon	11655049	11655208	.	+	.	gene_id "mRpL3"; transcript_id "XM_073080788.1"; db_xref "GeneID:140748087"; db_xref "GenBank:XM_073080788.1"; experiment "COORDINATES: polyA evidence [ECO:0006239]"; gene "mRpL3"; model_evidence "Supporting evidence includes similarity to: 10 Proteins"; product "mitochondrial ribosomal protein L3"; transcript_biotype "mRNA"; exon_number "1";
NW_027332223.1	Gnomon	exon	11655278	11655365	.	+	.	gene_id "mRpL3"; transcript_id "XM_073080788.1"; db_xref "GeneID:140748087"; db_xref "GenBank:XM_073080788.1"; experiment "COORDINATES: polyA evidence [ECO:0006239]"; gene "mRpL3"; model_evidence "Supporting evidence includes similarity to: 10 Proteins"; product "mitochondrial ribosomal protein L3"; transcript_biotype "mRNA"; exon_number "2";
NW_027332223.1	Gnomon	exon	11655453	11655680	.	+	.	gene_id "mRpL3"; transcript_id "XM_073080788.1"; db_xref "GeneID:140748087"; db_xref "GenBank:XM_073080788.1"; experiment "COORDINATES: polyA evidence [ECO:0006239]"; gene "mRpL3"; model_evidence "Supporting evidence includes similarity to: 10 Proteins"; product "mitochondrial ribosomal protein L3"; transcript_biotype "mRNA"; exon_number "3";
NW_027332223.1	Gnomon	exon	11655807	11656102	.	+	.	gene_id "mRpL3"; transcript_id "XM_073080788.1"; db_xref "GeneID:140748087"; db_xref "GenBank:XM_073080788.1"; experiment "COORDINATES: polyA evidence [ECO:0006239]"; gene "mRpL3"; model_evidence "Supporting evidence includes similarity to: 10 Proteins"; product "mitochondrial ribosomal protein L3"; transcript_biotype "mRNA"; exon_number "4";
NW_027332223.1	Gnomon	exon	11656230	11656394	.	+	.	gene_id "mRpL3"; transcript_id "XM_073080788.1"; db_xref "GeneID:140748087"; db_xref "GenBank:XM_073080788.1"; experiment "COORDINATES: polyA evidence [ECO:0006239]"; gene "mRpL3"; model_evidence "Supporting evidence includes similarity to: 10 Proteins"; product "mitochondrial ribosomal protein L3"; transcript_biotype "mRNA"; exon_number "5";
NW_027332223.1	Gnomon	exon	11656715	11657051	.	+	.	gene_id "mRpL3"; transcript_id "XM_073080788.1"; db_xref "GeneID:140748087"; db_xref "GenBank:XM_073080788.1"; experiment "COORDINATES: polyA evidence [ECO:0006239]"; gene "mRpL3"; model_evidence "Supporting evidence includes similarity to: 10 Proteins"; product "mitochondrial ribosomal protein L3"; transcript_biotype "mRNA"; exon_number "6";
NW_027332223.1	Gnomon	CDS	11655159	11655208	.	+	0	gene_id "mRpL3"; transcript_id "XM_073080788.1"; db_xref "GeneID:140748087"; db_xref "GenBank:XP_072936889.1"; gbkey "CDS"; gene "mRpL3"; product "large ribosomal subunit protein uL3m"; protein_id "XP_072936889.1"; exon_number "1";
NW_027332223.1	Gnomon	CDS	11655278	11655365	.	+	1	gene_id "mRpL3"; transcript_id "XM_073080788.1"; db_xref "GeneID:140748087"; db_xref "GenBank:XP_072936889.1"; gbkey "CDS"; gene "mRpL3"; product "large ribosomal subunit protein uL3m"; protein_id "XP_072936889.1"; exon_number "2";
NW_027332223.1	Gnomon	CDS	11655453	11655680	.	+	0	gene_id "mRpL3"; transcript_id "XM_073080788.1"; db_xref "GeneID:140748087"; db_xref "GenBank:XP_072936889.1"; gbkey "CDS"; gene "mRpL3"; product "large ribosomal subunit protein uL3m"; protein_id "XP_072936889.1"; exon_number "3";
NW_027332223.1	Gnomon	CDS	11655807	11656102	.	+	0	gene_id "mRpL3"; transcript_id "XM_073080788.1"; db_xref "GeneID:140748087"; db_xref "GenBank:XP_072936889.1"; gbkey "CDS"; gene "mRpL3"; product "large ribosomal subunit protein uL3m"; protein_id "XP_072936889.1"; exon_number "4";
NW_027332223.1	Gnomon	CDS	11656230	11656394	.	+	1	gene_id "mRpL3"; transcript_id "XM_073080788.1"; db_xref "GeneID:140748087"; db_xref "GenBank:XP_072936889.1"; gbkey "CDS"; gene "mRpL3"; product "large ribosomal subunit protein uL3m"; protein_id "XP_072936889.1"; exon_number "5";
NW_027332223.1	Gnomon	CDS	11656715	11656964	.	+	1	gene_id "mRpL3"; transcript_id "XM_073080788.1"; db_xref "GeneID:140748087"; db_xref "GenBank:XP_072936889.1"; gbkey "CDS"; gene "mRpL3"; product "large ribosomal subunit protein uL3m"; protein_id "XP_072936889.1"; exon_number "6";
NW_027332223.1	Gnomon	start_codon	11655159	11655161	.	+	0	gene_id "mRpL3"; transcript_id "XM_073080788.1"; db_xref "GeneID:140748087"; db_xref "GenBank:XP_072936889.1"; gbkey "CDS"; gene "mRpL3"; product "large ribosomal subunit protein uL3m"; protein_id "XP_072936889.1"; exon_number "1";
NW_027332223.1	Gnomon	stop_codon	11656965	11656967	.	+	0	gene_id "mRpL3"; transcript_id "XM_073080788.1"; db_xref "GeneID:140748087"; db_xref "GenBank:XP_072936889.1"; gbkey "CDS"; gene "mRpL3"; product "large ribosomal subunit protein uL3m"; protein_id "XP_072936889.1"; exon_number "6";
NW_027332223.1	Gnomon	gene	11657799	11660908	.	+	.	gene_id "LOC140748088"; transcript_id ""; db_xref "GeneID:140748088"; description "protein O-glucosyltransferase 2-like"; gbkey "Gene"; gene "LOC140748088"; gene_biotype "protein_coding";
NW_027332223.1	Gnomon	transcript	11657799	11660908	.	+	.	gene_id "LOC140748088"; transcript_id "XM_073080789.1"; db_xref "GeneID:140748088"; db_xref "GenBank:XM_073080789.1"; experiment "COORDINATES: polyA evidence [ECO:0006239]"; gbkey "mRNA"; gene "LOC140748088"; model_evidence "Supporting evidence includes similarity to: 7 Proteins"; product "protein O-glucosyltransferase 2-like"; transcript_biotype "mRNA";
NW_027332223.1	Gnomon	exon	11657799	11658062	.	+	.	gene_id "LOC140748088"; transcript_id "XM_073080789.1"; db_xref "GeneID:140748088"; db_xref "GenBank:XM_073080789.1"; experiment "COORDINATES: polyA evidence [ECO:0006239]"; gene "LOC140748088"; model_evidence "Supporting evidence includes similarity to: 7 Proteins"; product "protein O-glucosyltransferase 2-like"; transcript_biotype "mRNA"; exon_number "1";
NW_027332223.1	Gnomon	exon	11658205	11658413	.	+	.	gene_id "LOC140748088"; transcript_id "XM_073080789.1"; db_xref "GeneID:140748088"; db_xref "GenBank:XM_073080789.1"; experiment "COORDINATES: polyA evidence [ECO:0006239]"; gene "LOC140748088"; model_evidence "Supporting evidence includes similarity to: 7 Proteins"; product "protein O-glucosyltransferase 2-like"; transcript_biotype "mRNA"; exon_number "2";
NW_027332223.1	Gnomon	exon	11658763	11659219	.	+	.	gene_id "LOC140748088"; transcript_id "XM_073080789.1"; db_xref "GeneID:140748088"; db_xref "GenBank:XM_073080789.1"; experiment "COORDINATES: polyA evidence [ECO:0006239]"; gene "LOC140748088"; model_evidence "Supporting evidence includes similarity to: 7 Proteins"; product "protein O-glucosyltransferase 2-like"; transcript_biotype "mRNA"; exon_number "3";
NW_027332223.1	Gnomon	exon	11659611	11659848	.	+	.	gene_id "LOC140748088"; transcript_id "XM_073080789.1"; db_xref "GeneID:140748088"; db_xref "GenBank:XM_073080789.1"; experiment "COORDINATES: polyA evidence [ECO:0006239]"; gene "LOC140748088"; model_evidence "Supporting evidence includes similarity to: 7 Proteins"; product "protein O-glucosyltransferase 2-like"; transcript_biotype "mRNA"; exon_number "4";
NW_027332223.1	Gnomon	exon	11659927	11660226	.	+	.	gene_id "LOC140748088"; transcript_id "XM_073080789.1"; db_xref "GeneID:140748088"; db_xref "GenBank:XM_073080789.1"; experiment "COORDINATES: polyA evidence [ECO:0006239]"; gene "LOC140748088"; model_evidence "Supporting evidence includes similarity to: 7 Proteins"; product "protein O-glucosyltransferase 2-like"; transcript_biotype "mRNA"; exon_number "5";
NW_027332223.1	Gnomon	exon	11660311	11660908	.	+	.	gene_id "LOC140748088"; transcript_id "XM_073080789.1"; db_xref "GeneID:140748088"; db_xref "GenBank:XM_073080789.1"; experiment "COORDINATES: polyA evidence [ECO:0006239]"; gene "LOC140748088"; model_evidence "Supporting evidence includes similarity to: 7 Proteins"; product "protein O-glucosyltransferase 2-like"; transcript_biotype "mRNA"; exon_number "6";
NW_027332223.1	Gnomon	CDS	11657908	11658062	.	+	0	gene_id "LOC140748088"; transcript_id "XM_073080789.1"; db_xref "GeneID:140748088"; db_xref "GenBank:XP_072936890.1"; gbkey "CDS"; gene "LOC140748088"; product "protein O-glucosyltransferase 2-like"; protein_id "XP_072936890.1"; exon_number "1";
NW_027332223.1	Gnomon	CDS	11658205	11658413	.	+	1	gene_id "LOC140748088"; transcript_id "XM_073080789.1"; db_xref "GeneID:140748088"; db_xref "GenBank:XP_072936890.1"; gbkey "CDS"; gene "LOC140748088"; product "protein O-glucosyltransferase 2-like"; protein_id "XP_072936890.1"; exon_number "2";
NW_027332223.1	Gnomon	CDS	11658763	11659219	.	+	2	gene_id "LOC140748088"; transcript_id "XM_073080789.1"; db_xref "GeneID:140748088"; db_xref "GenBank:XP_072936890.1"; gbkey "CDS"; gene "LOC140748088"; product "protein O-glucosyltransferase 2-like"; protein_id "XP_072936890.1"; exon_number "3";
NW_027332223.1	Gnomon	CDS	11659611	11659848	.	+	1	gene_id "LOC140748088"; transcript_id "XM_073080789.1"; db_xref "GeneID:140748088"; db_xref "GenBank:XP_072936890.1"; gbkey "CDS"; gene "LOC140748088"; product "protein O-glucosyltransferase 2-like"; protein_id "XP_072936890.1"; exon_number "4";
NW_027332223.1	Gnomon	CDS	11659927	11660226	.	+	0	gene_id "LOC140748088"; transcript_id "XM_073080789.1"; db_xref "GeneID:140748088"; db_xref "GenBank:XP_072936890.1"; gbkey "CDS"; gene "LOC140748088"; product "protein O-glucosyltransferase 2-like"; protein_id "XP_072936890.1"; exon_number "5";
NW_027332223.1	Gnomon	CDS	11660311	11660433	.	+	0	gene_id "LOC140748088"; transcript_id "XM_073080789.1"; db_xref "GeneID:140748088"; db_xref "GenBank:XP_072936890.1"; gbkey "CDS"; gene "LOC140748088"; product "protein O-glucosyltransferase 2-like"; protein_id "XP_072936890.1"; exon_number "6";
NW_027332223.1	Gnomon	start_codon	11657908	11657910	.	+	0	gene_id "LOC140748088"; transcript_id "XM_073080789.1"; db_xref "GeneID:140748088"; db_xref "GenBank:XP_072936890.1"; gbkey "CDS"; gene "LOC140748088"; product "protein O-glucosyltransferase 2-like"; protein_id "XP_072936890.1"; exon_number "1";
NW_027332223.1	Gnomon	stop_codon	11660434	11660436	.	+	0	gene_id "LOC140748088"; transcript_id "XM_073080789.1"; db_xref "GeneID:140748088"; db_xref "GenBank:XP_072936890.1"; gbkey "CDS"; gene "LOC140748088"; product "protein O-glucosyltransferase 2-like"; protein_id "XP_072936890.1"; exon_number "6";
NW_027332223.1	Gnomon	gene	11661505	11670230	.	-	.	gene_id "CYLD"; transcript_id ""; db_xref "GeneID:140748090"; description "ubiquitin carboxyl-terminal hydrolase CYLD"; gbkey "Gene"; gene "CYLD"; gene_biotype "protein_coding";
NW_027332223.1	Gnomon	transcript	11661505	11670230	.	-	.	gene_id "CYLD"; transcript_id "XM_073080795.1"; db_xref "GeneID:140748090"; db_xref "GenBank:XM_073080795.1"; gbkey "mRNA"; gene "CYLD"; model_evidence "Supporting evidence includes similarity to: 7 Proteins"; product "ubiquitin carboxyl-terminal hydrolase CYLD, transcript variant X2"; transcript_biotype "mRNA";
NW_027332223.1	Gnomon	exon	11670061	11670230	.	-	.	gene_id "CYLD"; transcript_id "XM_073080795.1"; db_xref "GeneID:140748090"; db_xref "GenBank:XM_073080795.1"; gene "CYLD"; model_evidence "Supporting evidence includes similarity to: 7 Proteins"; product "ubiquitin carboxyl-terminal hydrolase CYLD, transcript variant X2"; transcript_biotype "mRNA"; exon_number "1";
NW_027332223.1	Gnomon	exon	11668798	11669074	.	-	.	gene_id "CYLD"; transcript_id "XM_073080795.1"; db_xref "GeneID:140748090"; db_xref "GenBank:XM_073080795.1"; gene "CYLD"; model_evidence "Supporting evidence includes similarity to: 7 Proteins"; product "ubiquitin carboxyl-terminal hydrolase CYLD, transcript variant X2"; transcript_biotype "mRNA"; exon_number "2";
NW_027332223.1	Gnomon	exon	11667334	11667519	.	-	.	gene_id "CYLD"; transcript_id "XM_073080795.1"; db_xref "GeneID:140748090"; db_xref "GenBank:XM_073080795.1"; gene "CYLD"; model_evidence "Supporting evidence includes similarity to: 7 Proteins"; product "ubiquitin carboxyl-terminal hydrolase CYLD, transcript variant X2"; transcript_biotype "mRNA"; exon_number "3";
NW_027332223.1	Gnomon	exon	11666600	11666799	.	-	.	gene_id "CYLD"; transcript_id "XM_073080795.1"; db_xref "GeneID:140748090"; db_xref "GenBank:XM_073080795.1"; gene "CYLD"; model_evidence "Supporting evidence includes similarity to: 7 Proteins"; product "ubiquitin carboxyl-terminal hydrolase CYLD, transcript variant X2"; transcript_biotype "mRNA"; exon_number "4";
NW_027332223.1	Gnomon	exon	11665504	11665683	.	-	.	gene_id "CYLD"; transcript_id "XM_073080795.1"; db_xref "GeneID:140748090"; db_xref "GenBank:XM_073080795.1"; gene "CYLD"; model_evidence "Supporting evidence includes similarity to: 7 Proteins"; product "ubiquitin carboxyl-terminal hydrolase CYLD, transcript variant X2"; transcript_biotype "mRNA"; exon_number "5";
NW_027332223.1	Gnomon	exon	11664747	11664902	.	-	.	gene_id "CYLD"; transcript_id "XM_073080795.1"; db_xref "GeneID:140748090"; db_xref "GenBank:XM_073080795.1"; gene "CYLD"; model_evidence "Supporting evidence includes similarity to: 7 Proteins"; product "ubiquitin carboxyl-terminal hydrolase CYLD, transcript variant X2"; transcript_biotype "mRNA"; exon_number "6";
NW_027332223.1	Gnomon	exon	11664260	11664448	.	-	.	gene_id "CYLD"; transcript_id "XM_073080795.1"; db_xref "GeneID:140748090"; db_xref "GenBank:XM_073080795.1"; gene "CYLD"; model_evidence "Supporting evidence includes similarity to: 7 Proteins"; product "ubiquitin carboxyl-terminal hydrolase CYLD, transcript variant X2"; transcript_biotype "mRNA"; exon_number "7";
NW_027332223.1	Gnomon	exon	11663885	11663993	.	-	.	gene_id "CYLD"; transcript_id "XM_073080795.1"; db_xref "GeneID:140748090"; db_xref "GenBank:XM_073080795.1"; gene "CYLD"; model_evidence "Supporting evidence includes similarity to: 7 Proteins"; product "ubiquitin carboxyl-terminal hydrolase CYLD, transcript variant X2"; transcript_biotype "mRNA"; exon_number "8";
NW_027332223.1	Gnomon	exon	11663071	11663225	.	-	.	gene_id "CYLD"; transcript_id "XM_073080795.1"; db_xref "GeneID:140748090"; db_xref "GenBank:XM_073080795.1"; gene "CYLD"; model_evidence "Supporting evidence includes similarity to: 7 Proteins"; product "ubiquitin carboxyl-terminal hydrolase CYLD, transcript variant X2"; transcript_biotype "mRNA"; exon_number "9";
NW_027332223.1	Gnomon	exon	11662312	11662495	.	-	.	gene_id "CYLD"; transcript_id "XM_073080795.1"; db_xref "GeneID:140748090"; db_xref "GenBank:XM_073080795.1"; gene "CYLD"; model_evidence "Supporting evidence includes similarity to: 7 Proteins"; product "ubiquitin carboxyl-terminal hydrolase CYLD, transcript variant X2"; transcript_biotype "mRNA"; exon_number "10";
NW_027332223.1	Gnomon	exon	11661505	11661877	.	-	.	gene_id "CYLD"; transcript_id "XM_073080795.1"; db_xref "GeneID:140748090"; db_xref "GenBank:XM_073080795.1"; gene "CYLD"; model_evidence "Supporting evidence includes similarity to: 7 Proteins"; product "ubiquitin carboxyl-terminal hydrolase CYLD, transcript variant X2"; transcript_biotype "mRNA"; exon_number "11";
NW_027332223.1	Gnomon	CDS	11668798	11668975	.	-	0	gene_id "CYLD"; transcript_id "XM_073080795.1"; db_xref "GeneID:140748090"; db_xref "GenBank:XP_072936896.1"; gbkey "CDS"; gene "CYLD"; product "ubiquitin carboxyl-terminal hydrolase CYLD isoform X2"; protein_id "XP_072936896.1"; exon_number "2";
NW_027332223.1	Gnomon	CDS	11667334	11667519	.	-	2	gene_id "CYLD"; transcript_id "XM_073080795.1"; db_xref "GeneID:140748090"; db_xref "GenBank:XP_072936896.1"; gbkey "CDS"; gene "CYLD"; product "ubiquitin carboxyl-terminal hydrolase CYLD isoform X2"; protein_id "XP_072936896.1"; exon_number "3";
NW_027332223.1	Gnomon	CDS	11666600	11666799	.	-	2	gene_id "CYLD"; transcript_id "XM_073080795.1"; db_xref "GeneID:140748090"; db_xref "GenBank:XP_072936896.1"; gbkey "CDS"; gene "CYLD"; product "ubiquitin carboxyl-terminal hydrolase CYLD isoform X2"; protein_id "XP_072936896.1"; exon_number "4";
NW_027332223.1	Gnomon	CDS	11665504	11665683	.	-	0	gene_id "CYLD"; transcript_id "XM_073080795.1"; db_xref "GeneID:140748090"; db_xref "GenBank:XP_072936896.1"; gbkey "CDS"; gene "CYLD"; product "ubiquitin carboxyl-terminal hydrolase CYLD isoform X2"; protein_id "XP_072936896.1"; exon_number "5";
NW_027332223.1	Gnomon	CDS	11664747	11664902	.	-	0	gene_id "CYLD"; transcript_id "XM_073080795.1"; db_xref "GeneID:140748090"; db_xref "GenBank:XP_072936896.1"; gbkey "CDS"; gene "CYLD"; product "ubiquitin carboxyl-terminal hydrolase CYLD isoform X2"; protein_id "XP_072936896.1"; exon_number "6";
NW_027332223.1	Gnomon	CDS	11664260	11664448	.	-	0	gene_id "CYLD"; transcript_id "XM_073080795.1"; db_xref "GeneID:140748090"; db_xref "GenBank:XP_072936896.1"; gbkey "CDS"; gene "CYLD"; product "ubiquitin carboxyl-terminal hydrolase CYLD isoform X2"; protein_id "XP_072936896.1"; exon_number "7";
NW_027332223.1	Gnomon	CDS	11663885	11663993	.	-	0	gene_id "CYLD"; transcript_id "XM_073080795.1"; db_xref "GeneID:140748090"; db_xref "GenBank:XP_072936896.1"; gbkey "CDS"; gene "CYLD"; product "ubiquitin carboxyl-terminal hydrolase CYLD isoform X2"; protein_id "XP_072936896.1"; exon_number "8";
NW_027332223.1	Gnomon	CDS	11663071	11663225	.	-	2	gene_id "CYLD"; transcript_id "XM_073080795.1"; db_xref "GeneID:140748090"; db_xref "GenBank:XP_072936896.1"; gbkey "CDS"; gene "CYLD"; product "ubiquitin carboxyl-terminal hydrolase CYLD isoform X2"; protein_id "XP_072936896.1"; exon_number "9";
NW_027332223.1	Gnomon	CDS	11662312	11662495	.	-	0	gene_id "CYLD"; transcript_id "XM_073080795.1"; db_xref "GeneID:140748090"; db_xref "GenBank:XP_072936896.1"; gbkey "CDS"; gene "CYLD"; product "ubiquitin carboxyl-terminal hydrolase CYLD isoform X2"; protein_id "XP_072936896.1"; exon_number "10";
NW_027332223.1	Gnomon	CDS	11661687	11661877	.	-	2	gene_id "CYLD"; transcript_id "XM_073080795.1"; db_xref "GeneID:140748090"; db_xref "GenBank:XP_072936896.1"; gbkey "CDS"; gene "CYLD"; product "ubiquitin carboxyl-terminal hydrolase CYLD isoform X2"; protein_id "XP_072936896.1"; exon_number "11";
NW_027332223.1	Gnomon	start_codon	11668973	11668975	.	-	0	gene_id "CYLD"; transcript_id "XM_073080795.1"; db_xref "GeneID:140748090"; db_xref "GenBank:XP_072936896.1"; gbkey "CDS"; gene "CYLD"; product "ubiquitin carboxyl-terminal hydrolase CYLD isoform X2"; protein_id "XP_072936896.1"; exon_number "2";
NW_027332223.1	Gnomon	stop_codon	11661684	11661686	.	-	0	gene_id "CYLD"; transcript_id "XM_073080795.1"; db_xref "GeneID:140748090"; db_xref "GenBank:XP_072936896.1"; gbkey "CDS"; gene "CYLD"; product "ubiquitin carboxyl-terminal hydrolase CYLD isoform X2"; protein_id "XP_072936896.1"; exon_number "11";
NW_027332223.1	Gnomon	transcript	11661505	11670230	.	-	.	gene_id "CYLD"; transcript_id "XM_073080794.1"; db_xref "GeneID:140748090"; db_xref "GenBank:XM_073080794.1"; gbkey "mRNA"; gene "CYLD"; model_evidence "Supporting evidence includes similarity to: 9 Proteins"; product "ubiquitin carboxyl-terminal hydrolase CYLD, transcript variant X1"; transcript_biotype "mRNA";
NW_027332223.1	Gnomon	exon	11670061	11670230	.	-	.	gene_id "CYLD"; transcript_id "XM_073080794.1"; db_xref "GeneID:140748090"; db_xref "GenBank:XM_073080794.1"; gene "CYLD"; model_evidence "Supporting evidence includes similarity to: 9 Proteins"; product "ubiquitin carboxyl-terminal hydrolase CYLD, transcript variant X1"; transcript_biotype "mRNA"; exon_number "1";
NW_027332223.1	Gnomon	exon	11669907	11669970	.	-	.	gene_id "CYLD"; transcript_id "XM_073080794.1"; db_xref "GeneID:140748090"; db_xref "GenBank:XM_073080794.1"; gene "CYLD"; model_evidence "Supporting evidence includes similarity to: 9 Proteins"; product "ubiquitin carboxyl-terminal hydrolase CYLD, transcript variant X1"; transcript_biotype "mRNA"; exon_number "2";
NW_027332223.1	Gnomon	exon	11668798	11669074	.	-	.	gene_id "CYLD"; transcript_id "XM_073080794.1"; db_xref "GeneID:140748090"; db_xref "GenBank:XM_073080794.1"; gene "CYLD"; model_evidence "Supporting evidence includes similarity to: 9 Proteins"; product "ubiquitin carboxyl-terminal hydrolase CYLD, transcript variant X1"; transcript_biotype "mRNA"; exon_number "3";
NW_027332223.1	Gnomon	exon	11667334	11667519	.	-	.	gene_id "CYLD"; transcript_id "XM_073080794.1"; db_xref "GeneID:140748090"; db_xref "GenBank:XM_073080794.1"; gene "CYLD"; model_evidence "Supporting evidence includes similarity to: 9 Proteins"; product "ubiquitin carboxyl-terminal hydrolase CYLD, transcript variant X1"; transcript_biotype "mRNA"; exon_number "4";
NW_027332223.1	Gnomon	exon	11666600	11666799	.	-	.	gene_id "CYLD"; transcript_id "XM_073080794.1"; db_xref "GeneID:140748090"; db_xref "GenBank:XM_073080794.1"; gene "CYLD"; model_evidence "Supporting evidence includes similarity to: 9 Proteins"; product "ubiquitin carboxyl-terminal hydrolase CYLD, transcript variant X1"; transcript_biotype "mRNA"; exon_number "5";
NW_027332223.1	Gnomon	exon	11665504	11665683	.	-	.	gene_id "CYLD"; transcript_id "XM_073080794.1"; db_xref "GeneID:140748090"; db_xref "GenBank:XM_073080794.1"; gene "CYLD"; model_evidence "Supporting evidence includes similarity to: 9 Proteins"; product "ubiquitin carboxyl-terminal hydrolase CYLD, transcript variant X1"; transcript_biotype "mRNA"; exon_number "6";
NW_027332223.1	Gnomon	exon	11664747	11664902	.	-	.	gene_id "CYLD"; transcript_id "XM_073080794.1"; db_xref "GeneID:140748090"; db_xref "GenBank:XM_073080794.1"; gene "CYLD"; model_evidence "Supporting evidence includes similarity to: 9 Proteins"; product "ubiquitin carboxyl-terminal hydrolase CYLD, transcript variant X1"; transcript_biotype "mRNA"; exon_number "7";
NW_027332223.1	Gnomon	exon	11664260	11664448	.	-	.	gene_id "CYLD"; transcript_id "XM_073080794.1"; db_xref "GeneID:140748090"; db_xref "GenBank:XM_073080794.1"; gene "CYLD"; model_evidence "Supporting evidence includes similarity to: 9 Proteins"; product "ubiquitin carboxyl-terminal hydrolase CYLD, transcript variant X1"; transcript_biotype "mRNA"; exon_number "8";
NW_027332223.1	Gnomon	exon	11663885	11663993	.	-	.	gene_id "CYLD"; transcript_id "XM_073080794.1"; db_xref "GeneID:140748090"; db_xref "GenBank:XM_073080794.1"; gene "CYLD"; model_evidence "Supporting evidence includes similarity to: 9 Proteins"; product "ubiquitin carboxyl-terminal hydrolase CYLD, transcript variant X1"; transcript_biotype "mRNA"; exon_number "9";
```
