## Supplementary material for "WntA expression and wing transcriptomics illuminate the evolution of stripe patterns in skipper butterflies": Data S1: Manually curated GTF Genome Annotation File: Data_S1_GCF_041222505.1_WU_Ecla_fem_2.2_manually_curated.gtf (part 84 of 164)

```
NW_027332223.1	Gnomon	exon	11663071	11663225	.	-	.	gene_id "CYLD"; transcript_id "XM_073080794.1"; db_xref "GeneID:140748090"; db_xref "GenBank:XM_073080794.1"; gene "CYLD"; model_evidence "Supporting evidence includes similarity to: 9 Proteins"; product "ubiquitin carboxyl-terminal hydrolase CYLD, transcript variant X1"; transcript_biotype "mRNA"; exon_number "10";
NW_027332223.1	Gnomon	exon	11662312	11662495	.	-	.	gene_id "CYLD"; transcript_id "XM_073080794.1"; db_xref "GeneID:140748090"; db_xref "GenBank:XM_073080794.1"; gene "CYLD"; model_evidence "Supporting evidence includes similarity to: 9 Proteins"; product "ubiquitin carboxyl-terminal hydrolase CYLD, transcript variant X1"; transcript_biotype "mRNA"; exon_number "11";
NW_027332223.1	Gnomon	exon	11661505	11661877	.	-	.	gene_id "CYLD"; transcript_id "XM_073080794.1"; db_xref "GeneID:140748090"; db_xref "GenBank:XM_073080794.1"; gene "CYLD"; model_evidence "Supporting evidence includes similarity to: 9 Proteins"; product "ubiquitin carboxyl-terminal hydrolase CYLD, transcript variant X1"; transcript_biotype "mRNA"; exon_number "12";
NW_027332223.1	Gnomon	CDS	11669907	11669969	.	-	0	gene_id "CYLD"; transcript_id "XM_073080794.1"; db_xref "GeneID:140748090"; db_xref "GenBank:XP_072936895.1"; gbkey "CDS"; gene "CYLD"; product "ubiquitin carboxyl-terminal hydrolase CYLD isoform X1"; protein_id "XP_072936895.1"; exon_number "2";
NW_027332223.1	Gnomon	CDS	11668798	11669074	.	-	0	gene_id "CYLD"; transcript_id "XM_073080794.1"; db_xref "GeneID:140748090"; db_xref "GenBank:XP_072936895.1"; gbkey "CDS"; gene "CYLD"; product "ubiquitin carboxyl-terminal hydrolase CYLD isoform X1"; protein_id "XP_072936895.1"; exon_number "3";
NW_027332223.1	Gnomon	CDS	11667334	11667519	.	-	2	gene_id "CYLD"; transcript_id "XM_073080794.1"; db_xref "GeneID:140748090"; db_xref "GenBank:XP_072936895.1"; gbkey "CDS"; gene "CYLD"; product "ubiquitin carboxyl-terminal hydrolase CYLD isoform X1"; protein_id "XP_072936895.1"; exon_number "4";
NW_027332223.1	Gnomon	CDS	11666600	11666799	.	-	2	gene_id "CYLD"; transcript_id "XM_073080794.1"; db_xref "GeneID:140748090"; db_xref "GenBank:XP_072936895.1"; gbkey "CDS"; gene "CYLD"; product "ubiquitin carboxyl-terminal hydrolase CYLD isoform X1"; protein_id "XP_072936895.1"; exon_number "5";
NW_027332223.1	Gnomon	CDS	11665504	11665683	.	-	0	gene_id "CYLD"; transcript_id "XM_073080794.1"; db_xref "GeneID:140748090"; db_xref "GenBank:XP_072936895.1"; gbkey "CDS"; gene "CYLD"; product "ubiquitin carboxyl-terminal hydrolase CYLD isoform X1"; protein_id "XP_072936895.1"; exon_number "6";
NW_027332223.1	Gnomon	CDS	11664747	11664902	.	-	0	gene_id "CYLD"; transcript_id "XM_073080794.1"; db_xref "GeneID:140748090"; db_xref "GenBank:XP_072936895.1"; gbkey "CDS"; gene "CYLD"; product "ubiquitin carboxyl-terminal hydrolase CYLD isoform X1"; protein_id "XP_072936895.1"; exon_number "7";
NW_027332223.1	Gnomon	CDS	11664260	11664448	.	-	0	gene_id "CYLD"; transcript_id "XM_073080794.1"; db_xref "GeneID:140748090"; db_xref "GenBank:XP_072936895.1"; gbkey "CDS"; gene "CYLD"; product "ubiquitin carboxyl-terminal hydrolase CYLD isoform X1"; protein_id "XP_072936895.1"; exon_number "8";
NW_027332223.1	Gnomon	CDS	11663885	11663993	.	-	0	gene_id "CYLD"; transcript_id "XM_073080794.1"; db_xref "GeneID:140748090"; db_xref "GenBank:XP_072936895.1"; gbkey "CDS"; gene "CYLD"; product "ubiquitin carboxyl-terminal hydrolase CYLD isoform X1"; protein_id "XP_072936895.1"; exon_number "9";
NW_027332223.1	Gnomon	CDS	11663071	11663225	.	-	2	gene_id "CYLD"; transcript_id "XM_073080794.1"; db_xref "GeneID:140748090"; db_xref "GenBank:XP_072936895.1"; gbkey "CDS"; gene "CYLD"; product "ubiquitin carboxyl-terminal hydrolase CYLD isoform X1"; protein_id "XP_072936895.1"; exon_number "10";
NW_027332223.1	Gnomon	CDS	11662312	11662495	.	-	0	gene_id "CYLD"; transcript_id "XM_073080794.1"; db_xref "GeneID:140748090"; db_xref "GenBank:XP_072936895.1"; gbkey "CDS"; gene "CYLD"; product "ubiquitin carboxyl-terminal hydrolase CYLD isoform X1"; protein_id "XP_072936895.1"; exon_number "11";
NW_027332223.1	Gnomon	CDS	11661687	11661877	.	-	2	gene_id "CYLD"; transcript_id "XM_073080794.1"; db_xref "GeneID:140748090"; db_xref "GenBank:XP_072936895.1"; gbkey "CDS"; gene "CYLD"; product "ubiquitin carboxyl-terminal hydrolase CYLD isoform X1"; protein_id "XP_072936895.1"; exon_number "12";
NW_027332223.1	Gnomon	start_codon	11669967	11669969	.	-	0	gene_id "CYLD"; transcript_id "XM_073080794.1"; db_xref "GeneID:140748090"; db_xref "GenBank:XP_072936895.1"; gbkey "CDS"; gene "CYLD"; product "ubiquitin carboxyl-terminal hydrolase CYLD isoform X1"; protein_id "XP_072936895.1"; exon_number "2";
NW_027332223.1	Gnomon	stop_codon	11661684	11661686	.	-	0	gene_id "CYLD"; transcript_id "XM_073080794.1"; db_xref "GeneID:140748090"; db_xref "GenBank:XP_072936895.1"; gbkey "CDS"; gene "CYLD"; product "ubiquitin carboxyl-terminal hydrolase CYLD isoform X1"; protein_id "XP_072936895.1"; exon_number "12";
NW_027332223.1	Gnomon	transcript	11661505	11668218	.	-	.	gene_id "CYLD"; transcript_id "XM_073080796.1"; db_xref "GeneID:140748090"; db_xref "GenBank:XM_073080796.1"; gbkey "mRNA"; gene "CYLD"; model_evidence "Supporting evidence includes similarity to: 7 Proteins"; product "ubiquitin carboxyl-terminal hydrolase CYLD, transcript variant X3"; transcript_biotype "mRNA";
NW_027332223.1	Gnomon	exon	11668099	11668218	.	-	.	gene_id "CYLD"; transcript_id "XM_073080796.1"; db_xref "GeneID:140748090"; db_xref "GenBank:XM_073080796.1"; gene "CYLD"; model_evidence "Supporting evidence includes similarity to: 7 Proteins"; product "ubiquitin carboxyl-terminal hydrolase CYLD, transcript variant X3"; transcript_biotype "mRNA"; exon_number "1";
NW_027332223.1	Gnomon	exon	11667334	11667519	.	-	.	gene_id "CYLD"; transcript_id "XM_073080796.1"; db_xref "GeneID:140748090"; db_xref "GenBank:XM_073080796.1"; gene "CYLD"; model_evidence "Supporting evidence includes similarity to: 7 Proteins"; product "ubiquitin carboxyl-terminal hydrolase CYLD, transcript variant X3"; transcript_biotype "mRNA"; exon_number "2";
NW_027332223.1	Gnomon	exon	11666600	11666799	.	-	.	gene_id "CYLD"; transcript_id "XM_073080796.1"; db_xref "GeneID:140748090"; db_xref "GenBank:XM_073080796.1"; gene "CYLD"; model_evidence "Supporting evidence includes similarity to: 7 Proteins"; product "ubiquitin carboxyl-terminal hydrolase CYLD, transcript variant X3"; transcript_biotype "mRNA"; exon_number "3";
NW_027332223.1	Gnomon	exon	11665504	11665683	.	-	.	gene_id "CYLD"; transcript_id "XM_073080796.1"; db_xref "GeneID:140748090"; db_xref "GenBank:XM_073080796.1"; gene "CYLD"; model_evidence "Supporting evidence includes similarity to: 7 Proteins"; product "ubiquitin carboxyl-terminal hydrolase CYLD, transcript variant X3"; transcript_biotype "mRNA"; exon_number "4";
NW_027332223.1	Gnomon	exon	11664747	11664902	.	-	.	gene_id "CYLD"; transcript_id "XM_073080796.1"; db_xref "GeneID:140748090"; db_xref "GenBank:XM_073080796.1"; gene "CYLD"; model_evidence "Supporting evidence includes similarity to: 7 Proteins"; product "ubiquitin carboxyl-terminal hydrolase CYLD, transcript variant X3"; transcript_biotype "mRNA"; exon_number "5";
NW_027332223.1	Gnomon	exon	11664260	11664448	.	-	.	gene_id "CYLD"; transcript_id "XM_073080796.1"; db_xref "GeneID:140748090"; db_xref "GenBank:XM_073080796.1"; gene "CYLD"; model_evidence "Supporting evidence includes similarity to: 7 Proteins"; product "ubiquitin carboxyl-terminal hydrolase CYLD, transcript variant X3"; transcript_biotype "mRNA"; exon_number "6";
NW_027332223.1	Gnomon	exon	11663885	11663993	.	-	.	gene_id "CYLD"; transcript_id "XM_073080796.1"; db_xref "GeneID:140748090"; db_xref "GenBank:XM_073080796.1"; gene "CYLD"; model_evidence "Supporting evidence includes similarity to: 7 Proteins"; product "ubiquitin carboxyl-terminal hydrolase CYLD, transcript variant X3"; transcript_biotype "mRNA"; exon_number "7";
NW_027332223.1	Gnomon	exon	11663071	11663225	.	-	.	gene_id "CYLD"; transcript_id "XM_073080796.1"; db_xref "GeneID:140748090"; db_xref "GenBank:XM_073080796.1"; gene "CYLD"; model_evidence "Supporting evidence includes similarity to: 7 Proteins"; product "ubiquitin carboxyl-terminal hydrolase CYLD, transcript variant X3"; transcript_biotype "mRNA"; exon_number "8";
NW_027332223.1	Gnomon	exon	11662312	11662495	.	-	.	gene_id "CYLD"; transcript_id "XM_073080796.1"; db_xref "GeneID:140748090"; db_xref "GenBank:XM_073080796.1"; gene "CYLD"; model_evidence "Supporting evidence includes similarity to: 7 Proteins"; product "ubiquitin carboxyl-terminal hydrolase CYLD, transcript variant X3"; transcript_biotype "mRNA"; exon_number "9";
NW_027332223.1	Gnomon	exon	11661505	11661877	.	-	.	gene_id "CYLD"; transcript_id "XM_073080796.1"; db_xref "GeneID:140748090"; db_xref "GenBank:XM_073080796.1"; gene "CYLD"; model_evidence "Supporting evidence includes similarity to: 7 Proteins"; product "ubiquitin carboxyl-terminal hydrolase CYLD, transcript variant X3"; transcript_biotype "mRNA"; exon_number "10";
NW_027332223.1	Gnomon	CDS	11668099	11668171	.	-	0	gene_id "CYLD"; transcript_id "XM_073080796.1"; db_xref "GeneID:140748090"; db_xref "GenBank:XP_072936897.1"; gbkey "CDS"; gene "CYLD"; product "ubiquitin carboxyl-terminal hydrolase CYLD isoform X3"; protein_id "XP_072936897.1"; exon_number "1";
NW_027332223.1	Gnomon	CDS	11667334	11667519	.	-	2	gene_id "CYLD"; transcript_id "XM_073080796.1"; db_xref "GeneID:140748090"; db_xref "GenBank:XP_072936897.1"; gbkey "CDS"; gene "CYLD"; product "ubiquitin carboxyl-terminal hydrolase CYLD isoform X3"; protein_id "XP_072936897.1"; exon_number "2";
NW_027332223.1	Gnomon	CDS	11666600	11666799	.	-	2	gene_id "CYLD"; transcript_id "XM_073080796.1"; db_xref "GeneID:140748090"; db_xref "GenBank:XP_072936897.1"; gbkey "CDS"; gene "CYLD"; product "ubiquitin carboxyl-terminal hydrolase CYLD isoform X3"; protein_id "XP_072936897.1"; exon_number "3";
NW_027332223.1	Gnomon	CDS	11665504	11665683	.	-	0	gene_id "CYLD"; transcript_id "XM_073080796.1"; db_xref "GeneID:140748090"; db_xref "GenBank:XP_072936897.1"; gbkey "CDS"; gene "CYLD"; product "ubiquitin carboxyl-terminal hydrolase CYLD isoform X3"; protein_id "XP_072936897.1"; exon_number "4";
NW_027332223.1	Gnomon	CDS	11664747	11664902	.	-	0	gene_id "CYLD"; transcript_id "XM_073080796.1"; db_xref "GeneID:140748090"; db_xref "GenBank:XP_072936897.1"; gbkey "CDS"; gene "CYLD"; product "ubiquitin carboxyl-terminal hydrolase CYLD isoform X3"; protein_id "XP_072936897.1"; exon_number "5";
NW_027332223.1	Gnomon	CDS	11664260	11664448	.	-	0	gene_id "CYLD"; transcript_id "XM_073080796.1"; db_xref "GeneID:140748090"; db_xref "GenBank:XP_072936897.1"; gbkey "CDS"; gene "CYLD"; product "ubiquitin carboxyl-terminal hydrolase CYLD isoform X3"; protein_id "XP_072936897.1"; exon_number "6";
NW_027332223.1	Gnomon	CDS	11663885	11663993	.	-	0	gene_id "CYLD"; transcript_id "XM_073080796.1"; db_xref "GeneID:140748090"; db_xref "GenBank:XP_072936897.1"; gbkey "CDS"; gene "CYLD"; product "ubiquitin carboxyl-terminal hydrolase CYLD isoform X3"; protein_id "XP_072936897.1"; exon_number "7";
NW_027332223.1	Gnomon	CDS	11663071	11663225	.	-	2	gene_id "CYLD"; transcript_id "XM_073080796.1"; db_xref "GeneID:140748090"; db_xref "GenBank:XP_072936897.1"; gbkey "CDS"; gene "CYLD"; product "ubiquitin carboxyl-terminal hydrolase CYLD isoform X3"; protein_id "XP_072936897.1"; exon_number "8";
NW_027332223.1	Gnomon	CDS	11662312	11662495	.	-	0	gene_id "CYLD"; transcript_id "XM_073080796.1"; db_xref "GeneID:140748090"; db_xref "GenBank:XP_072936897.1"; gbkey "CDS"; gene "CYLD"; product "ubiquitin carboxyl-terminal hydrolase CYLD isoform X3"; protein_id "XP_072936897.1"; exon_number "9";
NW_027332223.1	Gnomon	CDS	11661687	11661877	.	-	2	gene_id "CYLD"; transcript_id "XM_073080796.1"; db_xref "GeneID:140748090"; db_xref "GenBank:XP_072936897.1"; gbkey "CDS"; gene "CYLD"; product "ubiquitin carboxyl-terminal hydrolase CYLD isoform X3"; protein_id "XP_072936897.1"; exon_number "10";
NW_027332223.1	Gnomon	start_codon	11668169	11668171	.	-	0	gene_id "CYLD"; transcript_id "XM_073080796.1"; db_xref "GeneID:140748090"; db_xref "GenBank:XP_072936897.1"; gbkey "CDS"; gene "CYLD"; product "ubiquitin carboxyl-terminal hydrolase CYLD isoform X3"; protein_id "XP_072936897.1"; exon_number "1";
NW_027332223.1	Gnomon	stop_codon	11661684	11661686	.	-	0	gene_id "CYLD"; transcript_id "XM_073080796.1"; db_xref "GeneID:140748090"; db_xref "GenBank:XP_072936897.1"; gbkey "CDS"; gene "CYLD"; product "ubiquitin carboxyl-terminal hydrolase CYLD isoform X3"; protein_id "XP_072936897.1"; exon_number "10";
NW_027332223.1	Gnomon	gene	11668288	11683969	.	+	.	gene_id "LOC140748089"; transcript_id ""; db_xref "GeneID:140748089"; description "probable phosphorylase b kinase regulatory subunit beta"; gbkey "Gene"; gene "LOC140748089"; gene_biotype "protein_coding";
NW_027332223.1	Gnomon	transcript	11668288	11683969	.	+	.	gene_id "LOC140748089"; transcript_id "XM_073080793.1"; db_xref "GeneID:140748089"; db_xref "GenBank:XM_073080793.1"; gbkey "mRNA"; gene "LOC140748089"; model_evidence "Supporting evidence includes similarity to: 1 Protein"; product "probable phosphorylase b kinase regulatory subunit beta, transcript variant X3"; transcript_biotype "mRNA";
NW_027332223.1	Gnomon	exon	11668288	11668417	.	+	.	gene_id "LOC140748089"; transcript_id "XM_073080793.1"; db_xref "GeneID:140748089"; db_xref "GenBank:XM_073080793.1"; gene "LOC140748089"; model_evidence "Supporting evidence includes similarity to: 1 Protein"; product "probable phosphorylase b kinase regulatory subunit beta, transcript variant X3"; transcript_biotype "mRNA"; exon_number "1";
NW_027332223.1	Gnomon	exon	11670924	11671041	.	+	.	gene_id "LOC140748089"; transcript_id "XM_073080793.1"; db_xref "GeneID:140748089"; db_xref "GenBank:XM_073080793.1"; gene "LOC140748089"; model_evidence "Supporting evidence includes similarity to: 1 Protein"; product "probable phosphorylase b kinase regulatory subunit beta, transcript variant X3"; transcript_biotype "mRNA"; exon_number "2";
NW_027332223.1	Gnomon	exon	11671550	11671685	.	+	.	gene_id "LOC140748089"; transcript_id "XM_073080793.1"; db_xref "GeneID:140748089"; db_xref "GenBank:XM_073080793.1"; gene "LOC140748089"; model_evidence "Supporting evidence includes similarity to: 1 Protein"; product "probable phosphorylase b kinase regulatory subunit beta, transcript variant X3"; transcript_biotype "mRNA"; exon_number "3";
NW_027332223.1	Gnomon	exon	11672097	11672379	.	+	.	gene_id "LOC140748089"; transcript_id "XM_073080793.1"; db_xref "GeneID:140748089"; db_xref "GenBank:XM_073080793.1"; gene "LOC140748089"; model_evidence "Supporting evidence includes similarity to: 1 Protein"; product "probable phosphorylase b kinase regulatory subunit beta, transcript variant X3"; transcript_biotype "mRNA"; exon_number "4";
NW_027332223.1	Gnomon	exon	11672613	11672742	.	+	.	gene_id "LOC140748089"; transcript_id "XM_073080793.1"; db_xref "GeneID:140748089"; db_xref "GenBank:XM_073080793.1"; gene "LOC140748089"; model_evidence "Supporting evidence includes similarity to: 1 Protein"; product "probable phosphorylase b kinase regulatory subunit beta, transcript variant X3"; transcript_biotype "mRNA"; exon_number "5";
NW_027332223.1	Gnomon	exon	11673112	11673263	.	+	.	gene_id "LOC140748089"; transcript_id "XM_073080793.1"; db_xref "GeneID:140748089"; db_xref "GenBank:XM_073080793.1"; gene "LOC140748089"; model_evidence "Supporting evidence includes similarity to: 1 Protein"; product "probable phosphorylase b kinase regulatory subunit beta, transcript variant X3"; transcript_biotype "mRNA"; exon_number "6";
NW_027332223.1	Gnomon	exon	11673555	11673891	.	+	.	gene_id "LOC140748089"; transcript_id "XM_073080793.1"; db_xref "GeneID:140748089"; db_xref "GenBank:XM_073080793.1"; gene "LOC140748089"; model_evidence "Supporting evidence includes similarity to: 1 Protein"; product "probable phosphorylase b kinase regulatory subunit beta, transcript variant X3"; transcript_biotype "mRNA"; exon_number "7";
NW_027332223.1	Gnomon	exon	11674161	11674250	.	+	.	gene_id "LOC140748089"; transcript_id "XM_073080793.1"; db_xref "GeneID:140748089"; db_xref "GenBank:XM_073080793.1"; gene "LOC140748089"; model_evidence "Supporting evidence includes similarity to: 1 Protein"; product "probable phosphorylase b kinase regulatory subunit beta, transcript variant X3"; transcript_biotype "mRNA"; exon_number "8";
NW_027332223.1	Gnomon	exon	11674554	11674583	.	+	.	gene_id "LOC140748089"; transcript_id "XM_073080793.1"; db_xref "GeneID:140748089"; db_xref "GenBank:XM_073080793.1"; gene "LOC140748089"; model_evidence "Supporting evidence includes similarity to: 1 Protein"; product "probable phosphorylase b kinase regulatory subunit beta, transcript variant X3"; transcript_biotype "mRNA"; exon_number "9";
NW_027332223.1	Gnomon	exon	11675341	11675495	.	+	.	gene_id "LOC140748089"; transcript_id "XM_073080793.1"; db_xref "GeneID:140748089"; db_xref "GenBank:XM_073080793.1"; gene "LOC140748089"; model_evidence "Supporting evidence includes similarity to: 1 Protein"; product "probable phosphorylase b kinase regulatory subunit beta, transcript variant X3"; transcript_biotype "mRNA"; exon_number "10";
NW_027332223.1	Gnomon	exon	11676856	11676975	.	+	.	gene_id "LOC140748089"; transcript_id "XM_073080793.1"; db_xref "GeneID:140748089"; db_xref "GenBank:XM_073080793.1"; gene "LOC140748089"; model_evidence "Supporting evidence includes similarity to: 1 Protein"; product "probable phosphorylase b kinase regulatory subunit beta, transcript variant X3"; transcript_biotype "mRNA"; exon_number "11";
NW_027332223.1	Gnomon	exon	11677251	11677361	.	+	.	gene_id "LOC140748089"; transcript_id "XM_073080793.1"; db_xref "GeneID:140748089"; db_xref "GenBank:XM_073080793.1"; gene "LOC140748089"; model_evidence "Supporting evidence includes similarity to: 1 Protein"; product "probable phosphorylase b kinase regulatory subunit beta, transcript variant X3"; transcript_biotype "mRNA"; exon_number "12";
NW_027332223.1	Gnomon	exon	11677525	11677652	.	+	.	gene_id "LOC140748089"; transcript_id "XM_073080793.1"; db_xref "GeneID:140748089"; db_xref "GenBank:XM_073080793.1"; gene "LOC140748089"; model_evidence "Supporting evidence includes similarity to: 1 Protein"; product "probable phosphorylase b kinase regulatory subunit beta, transcript variant X3"; transcript_biotype "mRNA"; exon_number "13";
NW_027332223.1	Gnomon	exon	11678031	11678206	.	+	.	gene_id "LOC140748089"; transcript_id "XM_073080793.1"; db_xref "GeneID:140748089"; db_xref "GenBank:XM_073080793.1"; gene "LOC140748089"; model_evidence "Supporting evidence includes similarity to: 1 Protein"; product "probable phosphorylase b kinase regulatory subunit beta, transcript variant X3"; transcript_biotype "mRNA"; exon_number "14";
NW_027332223.1	Gnomon	exon	11678514	11678776	.	+	.	gene_id "LOC140748089"; transcript_id "XM_073080793.1"; db_xref "GeneID:140748089"; db_xref "GenBank:XM_073080793.1"; gene "LOC140748089"; model_evidence "Supporting evidence includes similarity to: 1 Protein"; product "probable phosphorylase b kinase regulatory subunit beta, transcript variant X3"; transcript_biotype "mRNA"; exon_number "15";
NW_027332223.1	Gnomon	exon	11679338	11679496	.	+	.	gene_id "LOC140748089"; transcript_id "XM_073080793.1"; db_xref "GeneID:140748089"; db_xref "GenBank:XM_073080793.1"; gene "LOC140748089"; model_evidence "Supporting evidence includes similarity to: 1 Protein"; product "probable phosphorylase b kinase regulatory subunit beta, transcript variant X3"; transcript_biotype "mRNA"; exon_number "16";
NW_027332223.1	Gnomon	exon	11680133	11680258	.	+	.	gene_id "LOC140748089"; transcript_id "XM_073080793.1"; db_xref "GeneID:140748089"; db_xref "GenBank:XM_073080793.1"; gene "LOC140748089"; model_evidence "Supporting evidence includes similarity to: 1 Protein"; product "probable phosphorylase b kinase regulatory subunit beta, transcript variant X3"; transcript_biotype "mRNA"; exon_number "17";
NW_027332223.1	Gnomon	exon	11680509	11680726	.	+	.	gene_id "LOC140748089"; transcript_id "XM_073080793.1"; db_xref "GeneID:140748089"; db_xref "GenBank:XM_073080793.1"; gene "LOC140748089"; model_evidence "Supporting evidence includes similarity to: 1 Protein"; product "probable phosphorylase b kinase regulatory subunit beta, transcript variant X3"; transcript_biotype "mRNA"; exon_number "18";
NW_027332223.1	Gnomon	exon	11682245	11682359	.	+	.	gene_id "LOC140748089"; transcript_id "XM_073080793.1"; db_xref "GeneID:140748089"; db_xref "GenBank:XM_073080793.1"; gene "LOC140748089"; model_evidence "Supporting evidence includes similarity to: 1 Protein"; product "probable phosphorylase b kinase regulatory subunit beta, transcript variant X3"; transcript_biotype "mRNA"; exon_number "19";
NW_027332223.1	Gnomon	exon	11682756	11682989	.	+	.	gene_id "LOC140748089"; transcript_id "XM_073080793.1"; db_xref "GeneID:140748089"; db_xref "GenBank:XM_073080793.1"; gene "LOC140748089"; model_evidence "Supporting evidence includes similarity to: 1 Protein"; product "probable phosphorylase b kinase regulatory subunit beta, transcript variant X3"; transcript_biotype "mRNA"; exon_number "20";
NW_027332223.1	Gnomon	exon	11683588	11683969	.	+	.	gene_id "LOC140748089"; transcript_id "XM_073080793.1"; db_xref "GeneID:140748089"; db_xref "GenBank:XM_073080793.1"; gene "LOC140748089"; model_evidence "Supporting evidence includes similarity to: 1 Protein"; product "probable phosphorylase b kinase regulatory subunit beta, transcript variant X3"; transcript_biotype "mRNA"; exon_number "21";
NW_027332223.1	Gnomon	CDS	11668415	11668417	.	+	0	gene_id "LOC140748089"; transcript_id "XM_073080793.1"; db_xref "GeneID:140748089"; db_xref "GenBank:XP_072936894.1"; gbkey "CDS"; gene "LOC140748089"; product "probable phosphorylase b kinase regulatory subunit beta isoform X3"; protein_id "XP_072936894.1"; exon_number "1";
NW_027332223.1	Gnomon	CDS	11670924	11671041	.	+	0	gene_id "LOC140748089"; transcript_id "XM_073080793.1"; db_xref "GeneID:140748089"; db_xref "GenBank:XP_072936894.1"; gbkey "CDS"; gene "LOC140748089"; product "probable phosphorylase b kinase regulatory subunit beta isoform X3"; protein_id "XP_072936894.1"; exon_number "2";
NW_027332223.1	Gnomon	CDS	11671550	11671685	.	+	2	gene_id "LOC140748089"; transcript_id "XM_073080793.1"; db_xref "GeneID:140748089"; db_xref "GenBank:XP_072936894.1"; gbkey "CDS"; gene "LOC140748089"; product "probable phosphorylase b kinase regulatory subunit beta isoform X3"; protein_id "XP_072936894.1"; exon_number "3";
NW_027332223.1	Gnomon	CDS	11672097	11672379	.	+	1	gene_id "LOC140748089"; transcript_id "XM_073080793.1"; db_xref "GeneID:140748089"; db_xref "GenBank:XP_072936894.1"; gbkey "CDS"; gene "LOC140748089"; product "probable phosphorylase b kinase regulatory subunit beta isoform X3"; protein_id "XP_072936894.1"; exon_number "4";
NW_027332223.1	Gnomon	CDS	11672613	11672742	.	+	0	gene_id "LOC140748089"; transcript_id "XM_073080793.1"; db_xref "GeneID:140748089"; db_xref "GenBank:XP_072936894.1"; gbkey "CDS"; gene "LOC140748089"; product "probable phosphorylase b kinase regulatory subunit beta isoform X3"; protein_id "XP_072936894.1"; exon_number "5";
NW_027332223.1	Gnomon	CDS	11673112	11673263	.	+	2	gene_id "LOC140748089"; transcript_id "XM_073080793.1"; db_xref "GeneID:140748089"; db_xref "GenBank:XP_072936894.1"; gbkey "CDS"; gene "LOC140748089"; product "probable phosphorylase b kinase regulatory subunit beta isoform X3"; protein_id "XP_072936894.1"; exon_number "6";
NW_027332223.1	Gnomon	CDS	11673555	11673891	.	+	0	gene_id "LOC140748089"; transcript_id "XM_073080793.1"; db_xref "GeneID:140748089"; db_xref "GenBank:XP_072936894.1"; gbkey "CDS"; gene "LOC140748089"; product "probable phosphorylase b kinase regulatory subunit beta isoform X3"; protein_id "XP_072936894.1"; exon_number "7";
NW_027332223.1	Gnomon	CDS	11674161	11674250	.	+	2	gene_id "LOC140748089"; transcript_id "XM_073080793.1"; db_xref "GeneID:140748089"; db_xref "GenBank:XP_072936894.1"; gbkey "CDS"; gene "LOC140748089"; product "probable phosphorylase b kinase regulatory subunit beta isoform X3"; protein_id "XP_072936894.1"; exon_number "8";
NW_027332223.1	Gnomon	CDS	11674554	11674583	.	+	2	gene_id "LOC140748089"; transcript_id "XM_073080793.1"; db_xref "GeneID:140748089"; db_xref "GenBank:XP_072936894.1"; gbkey "CDS"; gene "LOC140748089"; product "probable phosphorylase b kinase regulatory subunit beta isoform X3"; protein_id "XP_072936894.1"; exon_number "9";
NW_027332223.1	Gnomon	CDS	11675341	11675495	.	+	2	gene_id "LOC140748089"; transcript_id "XM_073080793.1"; db_xref "GeneID:140748089"; db_xref "GenBank:XP_072936894.1"; gbkey "CDS"; gene "LOC140748089"; product "probable phosphorylase b kinase regulatory subunit beta isoform X3"; protein_id "XP_072936894.1"; exon_number "10";
NW_027332223.1	Gnomon	CDS	11676856	11676975	.	+	0	gene_id "LOC140748089"; transcript_id "XM_073080793.1"; db_xref "GeneID:140748089"; db_xref "GenBank:XP_072936894.1"; gbkey "CDS"; gene "LOC140748089"; product "probable phosphorylase b kinase regulatory subunit beta isoform X3"; protein_id "XP_072936894.1"; exon_number "11";
NW_027332223.1	Gnomon	CDS	11677251	11677361	.	+	0	gene_id "LOC140748089"; transcript_id "XM_073080793.1"; db_xref "GeneID:140748089"; db_xref "GenBank:XP_072936894.1"; gbkey "CDS"; gene "LOC140748089"; product "probable phosphorylase b kinase regulatory subunit beta isoform X3"; protein_id "XP_072936894.1"; exon_number "12";
NW_027332223.1	Gnomon	CDS	11677525	11677652	.	+	0	gene_id "LOC140748089"; transcript_id "XM_073080793.1"; db_xref "GeneID:140748089"; db_xref "GenBank:XP_072936894.1"; gbkey "CDS"; gene "LOC140748089"; product "probable phosphorylase b kinase regulatory subunit beta isoform X3"; protein_id "XP_072936894.1"; exon_number "13";
NW_027332223.1	Gnomon	CDS	11678031	11678206	.	+	1	gene_id "LOC140748089"; transcript_id "XM_073080793.1"; db_xref "GeneID:140748089"; db_xref "GenBank:XP_072936894.1"; gbkey "CDS"; gene "LOC140748089"; product "probable phosphorylase b kinase regulatory subunit beta isoform X3"; protein_id "XP_072936894.1"; exon_number "14";
NW_027332223.1	Gnomon	CDS	11678514	11678776	.	+	2	gene_id "LOC140748089"; transcript_id "XM_073080793.1"; db_xref "GeneID:140748089"; db_xref "GenBank:XP_072936894.1"; gbkey "CDS"; gene "LOC140748089"; product "probable phosphorylase b kinase regulatory subunit beta isoform X3"; protein_id "XP_072936894.1"; exon_number "15";
NW_027332223.1	Gnomon	CDS	11679338	11679496	.	+	0	gene_id "LOC140748089"; transcript_id "XM_073080793.1"; db_xref "GeneID:140748089"; db_xref "GenBank:XP_072936894.1"; gbkey "CDS"; gene "LOC140748089"; product "probable phosphorylase b kinase regulatory subunit beta isoform X3"; protein_id "XP_072936894.1"; exon_number "16";
NW_027332223.1	Gnomon	CDS	11680133	11680258	.	+	0	gene_id "LOC140748089"; transcript_id "XM_073080793.1"; db_xref "GeneID:140748089"; db_xref "GenBank:XP_072936894.1"; gbkey "CDS"; gene "LOC140748089"; product "probable phosphorylase b kinase regulatory subunit beta isoform X3"; protein_id "XP_072936894.1"; exon_number "17";
NW_027332223.1	Gnomon	CDS	11680509	11680726	.	+	0	gene_id "LOC140748089"; transcript_id "XM_073080793.1"; db_xref "GeneID:140748089"; db_xref "GenBank:XP_072936894.1"; gbkey "CDS"; gene "LOC140748089"; product "probable phosphorylase b kinase regulatory subunit beta isoform X3"; protein_id "XP_072936894.1"; exon_number "18";
NW_027332223.1	Gnomon	CDS	11682245	11682359	.	+	1	gene_id "LOC140748089"; transcript_id "XM_073080793.1"; db_xref "GeneID:140748089"; db_xref "GenBank:XP_072936894.1"; gbkey "CDS"; gene "LOC140748089"; product "probable phosphorylase b kinase regulatory subunit beta isoform X3"; protein_id "XP_072936894.1"; exon_number "19";
NW_027332223.1	Gnomon	CDS	11682756	11682989	.	+	0	gene_id "LOC140748089"; transcript_id "XM_073080793.1"; db_xref "GeneID:140748089"; db_xref "GenBank:XP_072936894.1"; gbkey "CDS"; gene "LOC140748089"; product "probable phosphorylase b kinase regulatory subunit beta isoform X3"; protein_id "XP_072936894.1"; exon_number "20";
NW_027332223.1	Gnomon	CDS	11683588	11683746	.	+	0	gene_id "LOC140748089"; transcript_id "XM_073080793.1"; db_xref "GeneID:140748089"; db_xref "GenBank:XP_072936894.1"; gbkey "CDS"; gene "LOC140748089"; product "probable phosphorylase b kinase regulatory subunit beta isoform X3"; protein_id "XP_072936894.1"; exon_number "21";
NW_027332223.1	Gnomon	start_codon	11668415	11668417	.	+	0	gene_id "LOC140748089"; transcript_id "XM_073080793.1"; db_xref "GeneID:140748089"; db_xref "GenBank:XP_072936894.1"; gbkey "CDS"; gene "LOC140748089"; product "probable phosphorylase b kinase regulatory subunit beta isoform X3"; protein_id "XP_072936894.1"; exon_number "1";
NW_027332223.1	Gnomon	stop_codon	11683747	11683749	.	+	0	gene_id "LOC140748089"; transcript_id "XM_073080793.1"; db_xref "GeneID:140748089"; db_xref "GenBank:XP_072936894.1"; gbkey "CDS"; gene "LOC140748089"; product "probable phosphorylase b kinase regulatory subunit beta isoform X3"; protein_id "XP_072936894.1"; exon_number "21";
NW_027332223.1	Gnomon	transcript	11668288	11676733	.	+	.	gene_id "LOC140748089"; transcript_id "XM_073080792.1"; db_xref "GeneID:140748089"; db_xref "GenBank:XM_073080792.1"; gbkey "mRNA"; gene "LOC140748089"; model_evidence "Supporting evidence includes similarity to: 1 Protein"; product "probable phosphorylase b kinase regulatory subunit beta, transcript variant X2"; transcript_biotype "mRNA";
NW_027332223.1	Gnomon	exon	11668288	11668417	.	+	.	gene_id "LOC140748089"; transcript_id "XM_073080792.1"; db_xref "GeneID:140748089"; db_xref "GenBank:XM_073080792.1"; gene "LOC140748089"; model_evidence "Supporting evidence includes similarity to: 1 Protein"; product "probable phosphorylase b kinase regulatory subunit beta, transcript variant X2"; transcript_biotype "mRNA"; exon_number "1";
NW_027332223.1	Gnomon	exon	11670924	11671041	.	+	.	gene_id "LOC140748089"; transcript_id "XM_073080792.1"; db_xref "GeneID:140748089"; db_xref "GenBank:XM_073080792.1"; gene "LOC140748089"; model_evidence "Supporting evidence includes similarity to: 1 Protein"; product "probable phosphorylase b kinase regulatory subunit beta, transcript variant X2"; transcript_biotype "mRNA"; exon_number "2";
NW_027332223.1	Gnomon	exon	11671550	11671685	.	+	.	gene_id "LOC140748089"; transcript_id "XM_073080792.1"; db_xref "GeneID:140748089"; db_xref "GenBank:XM_073080792.1"; gene "LOC140748089"; model_evidence "Supporting evidence includes similarity to: 1 Protein"; product "probable phosphorylase b kinase regulatory subunit beta, transcript variant X2"; transcript_biotype "mRNA"; exon_number "3";
NW_027332223.1	Gnomon	exon	11672097	11672379	.	+	.	gene_id "LOC140748089"; transcript_id "XM_073080792.1"; db_xref "GeneID:140748089"; db_xref "GenBank:XM_073080792.1"; gene "LOC140748089"; model_evidence "Supporting evidence includes similarity to: 1 Protein"; product "probable phosphorylase b kinase regulatory subunit beta, transcript variant X2"; transcript_biotype "mRNA"; exon_number "4";
NW_027332223.1	Gnomon	exon	11672613	11672742	.	+	.	gene_id "LOC140748089"; transcript_id "XM_073080792.1"; db_xref "GeneID:140748089"; db_xref "GenBank:XM_073080792.1"; gene "LOC140748089"; model_evidence "Supporting evidence includes similarity to: 1 Protein"; product "probable phosphorylase b kinase regulatory subunit beta, transcript variant X2"; transcript_biotype "mRNA"; exon_number "5";
NW_027332223.1	Gnomon	exon	11673112	11673263	.	+	.	gene_id "LOC140748089"; transcript_id "XM_073080792.1"; db_xref "GeneID:140748089"; db_xref "GenBank:XM_073080792.1"; gene "LOC140748089"; model_evidence "Supporting evidence includes similarity to: 1 Protein"; product "probable phosphorylase b kinase regulatory subunit beta, transcript variant X2"; transcript_biotype "mRNA"; exon_number "6";
NW_027332223.1	Gnomon	exon	11673555	11673891	.	+	.	gene_id "LOC140748089"; transcript_id "XM_073080792.1"; db_xref "GeneID:140748089"; db_xref "GenBank:XM_073080792.1"; gene "LOC140748089"; model_evidence "Supporting evidence includes similarity to: 1 Protein"; product "probable phosphorylase b kinase regulatory subunit beta, transcript variant X2"; transcript_biotype "mRNA"; exon_number "7";
NW_027332223.1	Gnomon	exon	11674161	11674250	.	+	.	gene_id "LOC140748089"; transcript_id "XM_073080792.1"; db_xref "GeneID:140748089"; db_xref "GenBank:XM_073080792.1"; gene "LOC140748089"; model_evidence "Supporting evidence includes similarity to: 1 Protein"; product "probable phosphorylase b kinase regulatory subunit beta, transcript variant X2"; transcript_biotype "mRNA"; exon_number "8";
NW_027332223.1	Gnomon	exon	11674554	11674583	.	+	.	gene_id "LOC140748089"; transcript_id "XM_073080792.1"; db_xref "GeneID:140748089"; db_xref "GenBank:XM_073080792.1"; gene "LOC140748089"; model_evidence "Supporting evidence includes similarity to: 1 Protein"; product "probable phosphorylase b kinase regulatory subunit beta, transcript variant X2"; transcript_biotype "mRNA"; exon_number "9";
NW_027332223.1	Gnomon	exon	11675341	11675495	.	+	.	gene_id "LOC140748089"; transcript_id "XM_073080792.1"; db_xref "GeneID:140748089"; db_xref "GenBank:XM_073080792.1"; gene "LOC140748089"; model_evidence "Supporting evidence includes similarity to: 1 Protein"; product "probable phosphorylase b kinase regulatory subunit beta, transcript variant X2"; transcript_biotype "mRNA"; exon_number "10";
NW_027332223.1	Gnomon	exon	11676170	11676733	.	+	.	gene_id "LOC140748089"; transcript_id "XM_073080792.1"; db_xref "GeneID:140748089"; db_xref "GenBank:XM_073080792.1"; gene "LOC140748089"; model_evidence "Supporting evidence includes similarity to: 1 Protein"; product "probable phosphorylase b kinase regulatory subunit beta, transcript variant X2"; transcript_biotype "mRNA"; exon_number "11";
NW_027332223.1	Gnomon	CDS	11668415	11668417	.	+	0	gene_id "LOC140748089"; transcript_id "XM_073080792.1"; db_xref "GeneID:140748089"; db_xref "GenBank:XP_072936893.1"; gbkey "CDS"; gene "LOC140748089"; product "probable phosphorylase b kinase regulatory subunit beta isoform X2"; protein_id "XP_072936893.1"; exon_number "1";
NW_027332223.1	Gnomon	CDS	11670924	11671041	.	+	0	gene_id "LOC140748089"; transcript_id "XM_073080792.1"; db_xref "GeneID:140748089"; db_xref "GenBank:XP_072936893.1"; gbkey "CDS"; gene "LOC140748089"; product "probable phosphorylase b kinase regulatory subunit beta isoform X2"; protein_id "XP_072936893.1"; exon_number "2";
NW_027332223.1	Gnomon	CDS	11671550	11671685	.	+	2	gene_id "LOC140748089"; transcript_id "XM_073080792.1"; db_xref "GeneID:140748089"; db_xref "GenBank:XP_072936893.1"; gbkey "CDS"; gene "LOC140748089"; product "probable phosphorylase b kinase regulatory subunit beta isoform X2"; protein_id "XP_072936893.1"; exon_number "3";
NW_027332223.1	Gnomon	CDS	11672097	11672379	.	+	1	gene_id "LOC140748089"; transcript_id "XM_073080792.1"; db_xref "GeneID:140748089"; db_xref "GenBank:XP_072936893.1"; gbkey "CDS"; gene "LOC140748089"; product "probable phosphorylase b kinase regulatory subunit beta isoform X2"; protein_id "XP_072936893.1"; exon_number "4";
NW_027332223.1	Gnomon	CDS	11672613	11672742	.	+	0	gene_id "LOC140748089"; transcript_id "XM_073080792.1"; db_xref "GeneID:140748089"; db_xref "GenBank:XP_072936893.1"; gbkey "CDS"; gene "LOC140748089"; product "probable phosphorylase b kinase regulatory subunit beta isoform X2"; protein_id "XP_072936893.1"; exon_number "5";
NW_027332223.1	Gnomon	CDS	11673112	11673263	.	+	2	gene_id "LOC140748089"; transcript_id "XM_073080792.1"; db_xref "GeneID:140748089"; db_xref "GenBank:XP_072936893.1"; gbkey "CDS"; gene "LOC140748089"; product "probable phosphorylase b kinase regulatory subunit beta isoform X2"; protein_id "XP_072936893.1"; exon_number "6";
NW_027332223.1	Gnomon	CDS	11673555	11673891	.	+	0	gene_id "LOC140748089"; transcript_id "XM_073080792.1"; db_xref "GeneID:140748089"; db_xref "GenBank:XP_072936893.1"; gbkey "CDS"; gene "LOC140748089"; product "probable phosphorylase b kinase regulatory subunit beta isoform X2"; protein_id "XP_072936893.1"; exon_number "7";
NW_027332223.1	Gnomon	CDS	11674161	11674250	.	+	2	gene_id "LOC140748089"; transcript_id "XM_073080792.1"; db_xref "GeneID:140748089"; db_xref "GenBank:XP_072936893.1"; gbkey "CDS"; gene "LOC140748089"; product "probable phosphorylase b kinase regulatory subunit beta isoform X2"; protein_id "XP_072936893.1"; exon_number "8";
NW_027332223.1	Gnomon	CDS	11674554	11674583	.	+	2	gene_id "LOC140748089"; transcript_id "XM_073080792.1"; db_xref "GeneID:140748089"; db_xref "GenBank:XP_072936893.1"; gbkey "CDS"; gene "LOC140748089"; product "probable phosphorylase b kinase regulatory subunit beta isoform X2"; protein_id "XP_072936893.1"; exon_number "9";
NW_027332223.1	Gnomon	CDS	11675341	11675495	.	+	2	gene_id "LOC140748089"; transcript_id "XM_073080792.1"; db_xref "GeneID:140748089"; db_xref "GenBank:XP_072936893.1"; gbkey "CDS"; gene "LOC140748089"; product "probable phosphorylase b kinase regulatory subunit beta isoform X2"; protein_id "XP_072936893.1"; exon_number "10";
NW_027332223.1	Gnomon	CDS	11676170	11676214	.	+	0	gene_id "LOC140748089"; transcript_id "XM_073080792.1"; db_xref "GeneID:140748089"; db_xref "GenBank:XP_072936893.1"; gbkey "CDS"; gene "LOC140748089"; product "probable phosphorylase b kinase regulatory subunit beta isoform X2"; protein_id "XP_072936893.1"; exon_number "11";
NW_027332223.1	Gnomon	start_codon	11668415	11668417	.	+	0	gene_id "LOC140748089"; transcript_id "XM_073080792.1"; db_xref "GeneID:140748089"; db_xref "GenBank:XP_072936893.1"; gbkey "CDS"; gene "LOC140748089"; product "probable phosphorylase b kinase regulatory subunit beta isoform X2"; protein_id "XP_072936893.1"; exon_number "1";
NW_027332223.1	Gnomon	stop_codon	11676215	11676217	.	+	0	gene_id "LOC140748089"; transcript_id "XM_073080792.1"; db_xref "GeneID:140748089"; db_xref "GenBank:XP_072936893.1"; gbkey "CDS"; gene "LOC140748089"; product "probable phosphorylase b kinase regulatory subunit beta isoform X2"; protein_id "XP_072936893.1"; exon_number "11";
NW_027332223.1	Gnomon	transcript	11670465	11681514	.	+	.	gene_id "LOC140748089"; transcript_id "XM_073080790.1"; db_xref "GeneID:140748089"; db_xref "GenBank:XM_073080790.1"; gbkey "mRNA"; gene "LOC140748089"; model_evidence "Supporting evidence includes similarity to: 1 Protein"; product "probable phosphorylase b kinase regulatory subunit beta, transcript variant X1"; transcript_biotype "mRNA";
NW_027332223.1	Gnomon	exon	11670465	11670653	.	+	.	gene_id "LOC140748089"; transcript_id "XM_073080790.1"; db_xref "GeneID:140748089"; db_xref "GenBank:XM_073080790.1"; gene "LOC140748089"; model_evidence "Supporting evidence includes similarity to: 1 Protein"; product "probable phosphorylase b kinase regulatory subunit beta, transcript variant X1"; transcript_biotype "mRNA"; exon_number "1";
NW_027332223.1	Gnomon	exon	11670924	11671041	.	+	.	gene_id "LOC140748089"; transcript_id "XM_073080790.1"; db_xref "GeneID:140748089"; db_xref "GenBank:XM_073080790.1"; gene "LOC140748089"; model_evidence "Supporting evidence includes similarity to: 1 Protein"; product "probable phosphorylase b kinase regulatory subunit beta, transcript variant X1"; transcript_biotype "mRNA"; exon_number "2";
NW_027332223.1	Gnomon	exon	11671550	11671685	.	+	.	gene_id "LOC140748089"; transcript_id "XM_073080790.1"; db_xref "GeneID:140748089"; db_xref "GenBank:XM_073080790.1"; gene "LOC140748089"; model_evidence "Supporting evidence includes similarity to: 1 Protein"; product "probable phosphorylase b kinase regulatory subunit beta, transcript variant X1"; transcript_biotype "mRNA"; exon_number "3";
NW_027332223.1	Gnomon	exon	11672097	11672379	.	+	.	gene_id "LOC140748089"; transcript_id "XM_073080790.1"; db_xref "GeneID:140748089"; db_xref "GenBank:XM_073080790.1"; gene "LOC140748089"; model_evidence "Supporting evidence includes similarity to: 1 Protein"; product "probable phosphorylase b kinase regulatory subunit beta, transcript variant X1"; transcript_biotype "mRNA"; exon_number "4";
NW_027332223.1	Gnomon	exon	11672613	11672742	.	+	.	gene_id "LOC140748089"; transcript_id "XM_073080790.1"; db_xref "GeneID:140748089"; db_xref "GenBank:XM_073080790.1"; gene "LOC140748089"; model_evidence "Supporting evidence includes similarity to: 1 Protein"; product "probable phosphorylase b kinase regulatory subunit beta, transcript variant X1"; transcript_biotype "mRNA"; exon_number "5";
NW_027332223.1	Gnomon	exon	11673112	11673263	.	+	.	gene_id "LOC140748089"; transcript_id "XM_073080790.1"; db_xref "GeneID:140748089"; db_xref "GenBank:XM_073080790.1"; gene "LOC140748089"; model_evidence "Supporting evidence includes similarity to: 1 Protein"; product "probable phosphorylase b kinase regulatory subunit beta, transcript variant X1"; transcript_biotype "mRNA"; exon_number "6";
NW_027332223.1	Gnomon	exon	11673555	11673891	.	+	.	gene_id "LOC140748089"; transcript_id "XM_073080790.1"; db_xref "GeneID:140748089"; db_xref "GenBank:XM_073080790.1"; gene "LOC140748089"; model_evidence "Supporting evidence includes similarity to: 1 Protein"; product "probable phosphorylase b kinase regulatory subunit beta, transcript variant X1"; transcript_biotype "mRNA"; exon_number "7";
NW_027332223.1	Gnomon	exon	11674161	11674250	.	+	.	gene_id "LOC140748089"; transcript_id "XM_073080790.1"; db_xref "GeneID:140748089"; db_xref "GenBank:XM_073080790.1"; gene "LOC140748089"; model_evidence "Supporting evidence includes similarity to: 1 Protein"; product "probable phosphorylase b kinase regulatory subunit beta, transcript variant X1"; transcript_biotype "mRNA"; exon_number "8";
NW_027332223.1	Gnomon	exon	11674554	11674583	.	+	.	gene_id "LOC140748089"; transcript_id "XM_073080790.1"; db_xref "GeneID:140748089"; db_xref "GenBank:XM_073080790.1"; gene "LOC140748089"; model_evidence "Supporting evidence includes similarity to: 1 Protein"; product "probable phosphorylase b kinase regulatory subunit beta, transcript variant X1"; transcript_biotype "mRNA"; exon_number "9";
NW_027332223.1	Gnomon	exon	11675341	11675495	.	+	.	gene_id "LOC140748089"; transcript_id "XM_073080790.1"; db_xref "GeneID:140748089"; db_xref "GenBank:XM_073080790.1"; gene "LOC140748089"; model_evidence "Supporting evidence includes similarity to: 1 Protein"; product "probable phosphorylase b kinase regulatory subunit beta, transcript variant X1"; transcript_biotype "mRNA"; exon_number "10";
NW_027332223.1	Gnomon	exon	11676856	11676975	.	+	.	gene_id "LOC140748089"; transcript_id "XM_073080790.1"; db_xref "GeneID:140748089"; db_xref "GenBank:XM_073080790.1"; gene "LOC140748089"; model_evidence "Supporting evidence includes similarity to: 1 Protein"; product "probable phosphorylase b kinase regulatory subunit beta, transcript variant X1"; transcript_biotype "mRNA"; exon_number "11";
NW_027332223.1	Gnomon	exon	11677251	11677361	.	+	.	gene_id "LOC140748089"; transcript_id "XM_073080790.1"; db_xref "GeneID:140748089"; db_xref "GenBank:XM_073080790.1"; gene "LOC140748089"; model_evidence "Supporting evidence includes similarity to: 1 Protein"; product "probable phosphorylase b kinase regulatory subunit beta, transcript variant X1"; transcript_biotype "mRNA"; exon_number "12";
NW_027332223.1	Gnomon	exon	11677525	11677652	.	+	.	gene_id "LOC140748089"; transcript_id "XM_073080790.1"; db_xref "GeneID:140748089"; db_xref "GenBank:XM_073080790.1"; gene "LOC140748089"; model_evidence "Supporting evidence includes similarity to: 1 Protein"; product "probable phosphorylase b kinase regulatory subunit beta, transcript variant X1"; transcript_biotype "mRNA"; exon_number "13";
NW_027332223.1	Gnomon	exon	11678031	11678206	.	+	.	gene_id "LOC140748089"; transcript_id "XM_073080790.1"; db_xref "GeneID:140748089"; db_xref "GenBank:XM_073080790.1"; gene "LOC140748089"; model_evidence "Supporting evidence includes similarity to: 1 Protein"; product "probable phosphorylase b kinase regulatory subunit beta, transcript variant X1"; transcript_biotype "mRNA"; exon_number "14";
NW_027332223.1	Gnomon	exon	11678514	11678776	.	+	.	gene_id "LOC140748089"; transcript_id "XM_073080790.1"; db_xref "GeneID:140748089"; db_xref "GenBank:XM_073080790.1"; gene "LOC140748089"; model_evidence "Supporting evidence includes similarity to: 1 Protein"; product "probable phosphorylase b kinase regulatory subunit beta, transcript variant X1"; transcript_biotype "mRNA"; exon_number "15";
NW_027332223.1	Gnomon	exon	11679338	11679496	.	+	.	gene_id "LOC140748089"; transcript_id "XM_073080790.1"; db_xref "GeneID:140748089"; db_xref "GenBank:XM_073080790.1"; gene "LOC140748089"; model_evidence "Supporting evidence includes similarity to: 1 Protein"; product "probable phosphorylase b kinase regulatory subunit beta, transcript variant X1"; transcript_biotype "mRNA"; exon_number "16";
NW_027332223.1	Gnomon	exon	11680133	11680258	.	+	.	gene_id "LOC140748089"; transcript_id "XM_073080790.1"; db_xref "GeneID:140748089"; db_xref "GenBank:XM_073080790.1"; gene "LOC140748089"; model_evidence "Supporting evidence includes similarity to: 1 Protein"; product "probable phosphorylase b kinase regulatory subunit beta, transcript variant X1"; transcript_biotype "mRNA"; exon_number "17";
NW_027332223.1	Gnomon	exon	11680509	11681514	.	+	.	gene_id "LOC140748089"; transcript_id "XM_073080790.1"; db_xref "GeneID:140748089"; db_xref "GenBank:XM_073080790.1"; gene "LOC140748089"; model_evidence "Supporting evidence includes similarity to: 1 Protein"; product "probable phosphorylase b kinase regulatory subunit beta, transcript variant X1"; transcript_biotype "mRNA"; exon_number "18";
NW_027332223.1	Gnomon	CDS	11670939	11671041	.	+	0	gene_id "LOC140748089"; transcript_id "XM_073080790.1"; db_xref "GeneID:140748089"; db_xref "GenBank:XP_072936891.1"; gbkey "CDS"; gene "LOC140748089"; product "probable phosphorylase b kinase regulatory subunit beta isoform X1"; protein_id "XP_072936891.1"; exon_number "2";
NW_027332223.1	Gnomon	CDS	11671550	11671685	.	+	2	gene_id "LOC140748089"; transcript_id "XM_073080790.1"; db_xref "GeneID:140748089"; db_xref "GenBank:XP_072936891.1"; gbkey "CDS"; gene "LOC140748089"; product "probable phosphorylase b kinase regulatory subunit beta isoform X1"; protein_id "XP_072936891.1"; exon_number "3";
NW_027332223.1	Gnomon	CDS	11672097	11672379	.	+	1	gene_id "LOC140748089"; transcript_id "XM_073080790.1"; db_xref "GeneID:140748089"; db_xref "GenBank:XP_072936891.1"; gbkey "CDS"; gene "LOC140748089"; product "probable phosphorylase b kinase regulatory subunit beta isoform X1"; protein_id "XP_072936891.1"; exon_number "4";
NW_027332223.1	Gnomon	CDS	11672613	11672742	.	+	0	gene_id "LOC140748089"; transcript_id "XM_073080790.1"; db_xref "GeneID:140748089"; db_xref "GenBank:XP_072936891.1"; gbkey "CDS"; gene "LOC140748089"; product "probable phosphorylase b kinase regulatory subunit beta isoform X1"; protein_id "XP_072936891.1"; exon_number "5";
NW_027332223.1	Gnomon	CDS	11673112	11673263	.	+	2	gene_id "LOC140748089"; transcript_id "XM_073080790.1"; db_xref "GeneID:140748089"; db_xref "GenBank:XP_072936891.1"; gbkey "CDS"; gene "LOC140748089"; product "probable phosphorylase b kinase regulatory subunit beta isoform X1"; protein_id "XP_072936891.1"; exon_number "6";
NW_027332223.1	Gnomon	CDS	11673555	11673891	.	+	0	gene_id "LOC140748089"; transcript_id "XM_073080790.1"; db_xref "GeneID:140748089"; db_xref "GenBank:XP_072936891.1"; gbkey "CDS"; gene "LOC140748089"; product "probable phosphorylase b kinase regulatory subunit beta isoform X1"; protein_id "XP_072936891.1"; exon_number "7";
NW_027332223.1	Gnomon	CDS	11674161	11674250	.	+	2	gene_id "LOC140748089"; transcript_id "XM_073080790.1"; db_xref "GeneID:140748089"; db_xref "GenBank:XP_072936891.1"; gbkey "CDS"; gene "LOC140748089"; product "probable phosphorylase b kinase regulatory subunit beta isoform X1"; protein_id "XP_072936891.1"; exon_number "8";
NW_027332223.1	Gnomon	CDS	11674554	11674583	.	+	2	gene_id "LOC140748089"; transcript_id "XM_073080790.1"; db_xref "GeneID:140748089"; db_xref "GenBank:XP_072936891.1"; gbkey "CDS"; gene "LOC140748089"; product "probable phosphorylase b kinase regulatory subunit beta isoform X1"; protein_id "XP_072936891.1"; exon_number "9";
NW_027332223.1	Gnomon	CDS	11675341	11675495	.	+	2	gene_id "LOC140748089"; transcript_id "XM_073080790.1"; db_xref "GeneID:140748089"; db_xref "GenBank:XP_072936891.1"; gbkey "CDS"; gene "LOC140748089"; product "probable phosphorylase b kinase regulatory subunit beta isoform X1"; protein_id "XP_072936891.1"; exon_number "10";
NW_027332223.1	Gnomon	CDS	11676856	11676975	.	+	0	gene_id "LOC140748089"; transcript_id "XM_073080790.1"; db_xref "GeneID:140748089"; db_xref "GenBank:XP_072936891.1"; gbkey "CDS"; gene "LOC140748089"; product "probable phosphorylase b kinase regulatory subunit beta isoform X1"; protein_id "XP_072936891.1"; exon_number "11";
NW_027332223.1	Gnomon	CDS	11677251	11677361	.	+	0	gene_id "LOC140748089"; transcript_id "XM_073080790.1"; db_xref "GeneID:140748089"; db_xref "GenBank:XP_072936891.1"; gbkey "CDS"; gene "LOC140748089"; product "probable phosphorylase b kinase regulatory subunit beta isoform X1"; protein_id "XP_072936891.1"; exon_number "12";
NW_027332223.1	Gnomon	CDS	11677525	11677652	.	+	0	gene_id "LOC140748089"; transcript_id "XM_073080790.1"; db_xref "GeneID:140748089"; db_xref "GenBank:XP_072936891.1"; gbkey "CDS"; gene "LOC140748089"; product "probable phosphorylase b kinase regulatory subunit beta isoform X1"; protein_id "XP_072936891.1"; exon_number "13";
NW_027332223.1	Gnomon	CDS	11678031	11678206	.	+	1	gene_id "LOC140748089"; transcript_id "XM_073080790.1"; db_xref "GeneID:140748089"; db_xref "GenBank:XP_072936891.1"; gbkey "CDS"; gene "LOC140748089"; product "probable phosphorylase b kinase regulatory subunit beta isoform X1"; protein_id "XP_072936891.1"; exon_number "14";
NW_027332223.1	Gnomon	CDS	11678514	11678776	.	+	2	gene_id "LOC140748089"; transcript_id "XM_073080790.1"; db_xref "GeneID:140748089"; db_xref "GenBank:XP_072936891.1"; gbkey "CDS"; gene "LOC140748089"; product "probable phosphorylase b kinase regulatory subunit beta isoform X1"; protein_id "XP_072936891.1"; exon_number "15";
NW_027332223.1	Gnomon	CDS	11679338	11679496	.	+	0	gene_id "LOC140748089"; transcript_id "XM_073080790.1"; db_xref "GeneID:140748089"; db_xref "GenBank:XP_072936891.1"; gbkey "CDS"; gene "LOC140748089"; product "probable phosphorylase b kinase regulatory subunit beta isoform X1"; protein_id "XP_072936891.1"; exon_number "16";
NW_027332223.1	Gnomon	CDS	11680133	11680258	.	+	0	gene_id "LOC140748089"; transcript_id "XM_073080790.1"; db_xref "GeneID:140748089"; db_xref "GenBank:XP_072936891.1"; gbkey "CDS"; gene "LOC140748089"; product "probable phosphorylase b kinase regulatory subunit beta isoform X1"; protein_id "XP_072936891.1"; exon_number "17";
NW_027332223.1	Gnomon	CDS	11680509	11680727	.	+	0	gene_id "LOC140748089"; transcript_id "XM_073080790.1"; db_xref "GeneID:140748089"; db_xref "GenBank:XP_072936891.1"; gbkey "CDS"; gene "LOC140748089"; product "probable phosphorylase b kinase regulatory subunit beta isoform X1"; protein_id "XP_072936891.1"; exon_number "18";
NW_027332223.1	Gnomon	start_codon	11670939	11670941	.	+	0	gene_id "LOC140748089"; transcript_id "XM_073080790.1"; db_xref "GeneID:140748089"; db_xref "GenBank:XP_072936891.1"; gbkey "CDS"; gene "LOC140748089"; product "probable phosphorylase b kinase regulatory subunit beta isoform X1"; protein_id "XP_072936891.1"; exon_number "2";
NW_027332223.1	Gnomon	stop_codon	11680728	11680730	.	+	0	gene_id "LOC140748089"; transcript_id "XM_073080790.1"; db_xref "GeneID:140748089"; db_xref "GenBank:XP_072936891.1"; gbkey "CDS"; gene "LOC140748089"; product "probable phosphorylase b kinase regulatory subunit beta isoform X1"; protein_id "XP_072936891.1"; exon_number "18";
NW_027332223.1	Gnomon	gene	11685320	11688562	.	-	.	gene_id "shv"; transcript_id ""; db_xref "GeneID:140748091"; description "DnaJ heat shock protein family member shriveled"; gbkey "Gene"; gene "shv"; gene_biotype "protein_coding";
NW_027332223.1	Gnomon	transcript	11685320	11688562	.	-	.	gene_id "shv"; transcript_id "XM_073080797.1"; db_xref "GeneID:140748091"; db_xref "GenBank:XM_073080797.1"; experiment "COORDINATES: polyA evidence [ECO:0006239]"; gbkey "mRNA"; gene "shv"; model_evidence "Supporting evidence includes similarity to: 20 Proteins"; product "DnaJ heat shock protein family member shriveled"; transcript_biotype "mRNA";
NW_027332223.1	Gnomon	exon	11687992	11688562	.	-	.	gene_id "shv"; transcript_id "XM_073080797.1"; db_xref "GeneID:140748091"; db_xref "GenBank:XM_073080797.1"; experiment "COORDINATES: polyA evidence [ECO:0006239]"; gene "shv"; model_evidence "Supporting evidence includes similarity to: 20 Proteins"; product "DnaJ heat shock protein family member shriveled"; transcript_biotype "mRNA"; exon_number "1";
NW_027332223.1	Gnomon	exon	11687444	11687620	.	-	.	gene_id "shv"; transcript_id "XM_073080797.1"; db_xref "GeneID:140748091"; db_xref "GenBank:XM_073080797.1"; experiment "COORDINATES: polyA evidence [ECO:0006239]"; gene "shv"; model_evidence "Supporting evidence includes similarity to: 20 Proteins"; product "DnaJ heat shock protein family member shriveled"; transcript_biotype "mRNA"; exon_number "2";
NW_027332223.1	Gnomon	exon	11686345	11686512	.	-	.	gene_id "shv"; transcript_id "XM_073080797.1"; db_xref "GeneID:140748091"; db_xref "GenBank:XM_073080797.1"; experiment "COORDINATES: polyA evidence [ECO:0006239]"; gene "shv"; model_evidence "Supporting evidence includes similarity to: 20 Proteins"; product "DnaJ heat shock protein family member shriveled"; transcript_biotype "mRNA"; exon_number "3";
NW_027332223.1	Gnomon	exon	11685758	11685968	.	-	.	gene_id "shv"; transcript_id "XM_073080797.1"; db_xref "GeneID:140748091"; db_xref "GenBank:XM_073080797.1"; experiment "COORDINATES: polyA evidence [ECO:0006239]"; gene "shv"; model_evidence "Supporting evidence includes similarity to: 20 Proteins"; product "DnaJ heat shock protein family member shriveled"; transcript_biotype "mRNA"; exon_number "4";
NW_027332223.1	Gnomon	exon	11685320	11685518	.	-	.	gene_id "shv"; transcript_id "XM_073080797.1"; db_xref "GeneID:140748091"; db_xref "GenBank:XM_073080797.1"; experiment "COORDINATES: polyA evidence [ECO:0006239]"; gene "shv"; model_evidence "Supporting evidence includes similarity to: 20 Proteins"; product "DnaJ heat shock protein family member shriveled"; transcript_biotype "mRNA"; exon_number "5";
NW_027332223.1	Gnomon	CDS	11687992	11688441	.	-	0	gene_id "shv"; transcript_id "XM_073080797.1"; db_xref "GeneID:140748091"; db_xref "GenBank:XP_072936898.1"; gbkey "CDS"; gene "shv"; product "dnaJ homolog shv"; protein_id "XP_072936898.1"; exon_number "1";
NW_027332223.1	Gnomon	CDS	11687444	11687620	.	-	0	gene_id "shv"; transcript_id "XM_073080797.1"; db_xref "GeneID:140748091"; db_xref "GenBank:XP_072936898.1"; gbkey "CDS"; gene "shv"; product "dnaJ homolog shv"; protein_id "XP_072936898.1"; exon_number "2";
NW_027332223.1	Gnomon	CDS	11686345	11686512	.	-	0	gene_id "shv"; transcript_id "XM_073080797.1"; db_xref "GeneID:140748091"; db_xref "GenBank:XP_072936898.1"; gbkey "CDS"; gene "shv"; product "dnaJ homolog shv"; protein_id "XP_072936898.1"; exon_number "3";
NW_027332223.1	Gnomon	CDS	11685758	11685968	.	-	0	gene_id "shv"; transcript_id "XM_073080797.1"; db_xref "GeneID:140748091"; db_xref "GenBank:XP_072936898.1"; gbkey "CDS"; gene "shv"; product "dnaJ homolog shv"; protein_id "XP_072936898.1"; exon_number "4";
NW_027332223.1	Gnomon	CDS	11685466	11685518	.	-	2	gene_id "shv"; transcript_id "XM_073080797.1"; db_xref "GeneID:140748091"; db_xref "GenBank:XP_072936898.1"; gbkey "CDS"; gene "shv"; product "dnaJ homolog shv"; protein_id "XP_072936898.1"; exon_number "5";
NW_027332223.1	Gnomon	start_codon	11688439	11688441	.	-	0	gene_id "shv"; transcript_id "XM_073080797.1"; db_xref "GeneID:140748091"; db_xref "GenBank:XP_072936898.1"; gbkey "CDS"; gene "shv"; product "dnaJ homolog shv"; protein_id "XP_072936898.1"; exon_number "1";
NW_027332223.1	Gnomon	stop_codon	11685463	11685465	.	-	0	gene_id "shv"; transcript_id "XM_073080797.1"; db_xref "GeneID:140748091"; db_xref "GenBank:XP_072936898.1"; gbkey "CDS"; gene "shv"; product "dnaJ homolog shv"; protein_id "XP_072936898.1"; exon_number "5";
NW_027332223.1	Gnomon	gene	11688949	11690717	.	+	.	gene_id "LOC140748092"; transcript_id ""; db_xref "GeneID:140748092"; description "proteasome subunit beta type-7-like"; gbkey "Gene"; gene "LOC140748092"; gene_biotype "protein_coding";
NW_027332223.1	Gnomon	transcript	11688949	11690717	.	+	.	gene_id "LOC140748092"; transcript_id "XM_073080798.1"; db_xref "GeneID:140748092"; db_xref "GenBank:XM_073080798.1"; experiment "COORDINATES: polyA evidence [ECO:0006239]"; gbkey "mRNA"; gene "LOC140748092"; model_evidence "Supporting evidence includes similarity to: 22 Proteins"; product "proteasome subunit beta type-7-like"; transcript_biotype "mRNA";
NW_027332223.1	Gnomon	exon	11688949	11689122	.	+	.	gene_id "LOC140748092"; transcript_id "XM_073080798.1"; db_xref "GeneID:140748092"; db_xref "GenBank:XM_073080798.1"; experiment "COORDINATES: polyA evidence [ECO:0006239]"; gene "LOC140748092"; model_evidence "Supporting evidence includes similarity to: 22 Proteins"; product "proteasome subunit beta type-7-like"; transcript_biotype "mRNA"; exon_number "1";
NW_027332223.1	Gnomon	exon	11689224	11689660	.	+	.	gene_id "LOC140748092"; transcript_id "XM_073080798.1"; db_xref "GeneID:140748092"; db_xref "GenBank:XM_073080798.1"; experiment "COORDINATES: polyA evidence [ECO:0006239]"; gene "LOC140748092"; model_evidence "Supporting evidence includes similarity to: 22 Proteins"; product "proteasome subunit beta type-7-like"; transcript_biotype "mRNA"; exon_number "2";
NW_027332223.1	Gnomon	exon	11689953	11690158	.	+	.	gene_id "LOC140748092"; transcript_id "XM_073080798.1"; db_xref "GeneID:140748092"; db_xref "GenBank:XM_073080798.1"; experiment "COORDINATES: polyA evidence [ECO:0006239]"; gene "LOC140748092"; model_evidence "Supporting evidence includes similarity to: 22 Proteins"; product "proteasome subunit beta type-7-like"; transcript_biotype "mRNA"; exon_number "3";
NW_027332223.1	Gnomon	exon	11690533	11690717	.	+	.	gene_id "LOC140748092"; transcript_id "XM_073080798.1"; db_xref "GeneID:140748092"; db_xref "GenBank:XM_073080798.1"; experiment "COORDINATES: polyA evidence [ECO:0006239]"; gene "LOC140748092"; model_evidence "Supporting evidence includes similarity to: 22 Proteins"; product "proteasome subunit beta type-7-like"; transcript_biotype "mRNA"; exon_number "4";
NW_027332223.1	Gnomon	CDS	11689061	11689122	.	+	0	gene_id "LOC140748092"; transcript_id "XM_073080798.1"; db_xref "GeneID:140748092"; db_xref "GenBank:XP_072936899.1"; gbkey "CDS"; gene "LOC140748092"; product "proteasome subunit beta type-7-like"; protein_id "XP_072936899.1"; exon_number "1";
NW_027332223.1	Gnomon	CDS	11689224	11689660	.	+	1	gene_id "LOC140748092"; transcript_id "XM_073080798.1"; db_xref "GeneID:140748092"; db_xref "GenBank:XP_072936899.1"; gbkey "CDS"; gene "LOC140748092"; product "proteasome subunit beta type-7-like"; protein_id "XP_072936899.1"; exon_number "2";
NW_027332223.1	Gnomon	CDS	11689953	11690158	.	+	2	gene_id "LOC140748092"; transcript_id "XM_073080798.1"; db_xref "GeneID:140748092"; db_xref "GenBank:XP_072936899.1"; gbkey "CDS"; gene "LOC140748092"; product "proteasome subunit beta type-7-like"; protein_id "XP_072936899.1"; exon_number "3";
NW_027332223.1	Gnomon	CDS	11690533	11690667	.	+	0	gene_id "LOC140748092"; transcript_id "XM_073080798.1"; db_xref "GeneID:140748092"; db_xref "GenBank:XP_072936899.1"; gbkey "CDS"; gene "LOC140748092"; product "proteasome subunit beta type-7-like"; protein_id "XP_072936899.1"; exon_number "4";
NW_027332223.1	Gnomon	start_codon	11689061	11689063	.	+	0	gene_id "LOC140748092"; transcript_id "XM_073080798.1"; db_xref "GeneID:140748092"; db_xref "GenBank:XP_072936899.1"; gbkey "CDS"; gene "LOC140748092"; product "proteasome subunit beta type-7-like"; protein_id "XP_072936899.1"; exon_number "1";
NW_027332223.1	Gnomon	stop_codon	11690668	11690670	.	+	0	gene_id "LOC140748092"; transcript_id "XM_073080798.1"; db_xref "GeneID:140748092"; db_xref "GenBank:XP_072936899.1"; gbkey "CDS"; gene "LOC140748092"; product "proteasome subunit beta type-7-like"; protein_id "XP_072936899.1"; exon_number "4";
NW_027332223.1	Gnomon	gene	11691822	11698299	.	-	.	gene_id "rt"; transcript_id ""; db_xref "GeneID:140748094"; description "Protein O-mannosyltransferase rt"; gbkey "Gene"; gene "rt"; gene_biotype "protein_coding";
NW_027332223.1	Gnomon	transcript	11691822	11698299	.	-	.	gene_id "rt"; transcript_id "XM_073080801.1"; db_xref "GeneID:140748094"; db_xref "GenBank:XM_073080801.1"; experiment "COORDINATES: polyA evidence [ECO:0006239]"; gbkey "mRNA"; gene "rt"; model_evidence "Supporting evidence includes similarity to: 10 Proteins"; product "Protein O-mannosyltransferase rt"; transcript_biotype "mRNA";
NW_027332223.1	Gnomon	exon	11698018	11698299	.	-	.	gene_id "rt"; transcript_id "XM_073080801.1"; db_xref "GeneID:140748094"; db_xref "GenBank:XM_073080801.1"; experiment "COORDINATES: polyA evidence [ECO:0006239]"; gene "rt"; model_evidence "Supporting evidence includes similarity to: 10 Proteins"; product "Protein O-mannosyltransferase rt"; transcript_biotype "mRNA"; exon_number "1";
NW_027332223.1	Gnomon	exon	11697579	11697757	.	-	.	gene_id "rt"; transcript_id "XM_073080801.1"; db_xref "GeneID:140748094"; db_xref "GenBank:XM_073080801.1"; experiment "COORDINATES: polyA evidence [ECO:0006239]"; gene "rt"; model_evidence "Supporting evidence includes similarity to: 10 Proteins"; product "Protein O-mannosyltransferase rt"; transcript_biotype "mRNA"; exon_number "2";
NW_027332223.1	Gnomon	exon	11696540	11696841	.	-	.	gene_id "rt"; transcript_id "XM_073080801.1"; db_xref "GeneID:140748094"; db_xref "GenBank:XM_073080801.1"; experiment "COORDINATES: polyA evidence [ECO:0006239]"; gene "rt"; model_evidence "Supporting evidence includes similarity to: 10 Proteins"; product "Protein O-mannosyltransferase rt"; transcript_biotype "mRNA"; exon_number "3";
NW_027332223.1	Gnomon	exon	11696278	11696440	.	-	.	gene_id "rt"; transcript_id "XM_073080801.1"; db_xref "GeneID:140748094"; db_xref "GenBank:XM_073080801.1"; experiment "COORDINATES: polyA evidence [ECO:0006239]"; gene "rt"; model_evidence "Supporting evidence includes similarity to: 10 Proteins"; product "Protein O-mannosyltransferase rt"; transcript_biotype "mRNA"; exon_number "4";
NW_027332223.1	Gnomon	exon	11695814	11696128	.	-	.	gene_id "rt"; transcript_id "XM_073080801.1"; db_xref "GeneID:140748094"; db_xref "GenBank:XM_073080801.1"; experiment "COORDINATES: polyA evidence [ECO:0006239]"; gene "rt"; model_evidence "Supporting evidence includes similarity to: 10 Proteins"; product "Protein O-mannosyltransferase rt"; transcript_biotype "mRNA"; exon_number "5";
NW_027332223.1	Gnomon	exon	11695495	11695609	.	-	.	gene_id "rt"; transcript_id "XM_073080801.1"; db_xref "GeneID:140748094"; db_xref "GenBank:XM_073080801.1"; experiment "COORDINATES: polyA evidence [ECO:0006239]"; gene "rt"; model_evidence "Supporting evidence includes similarity to: 10 Proteins"; product "Protein O-mannosyltransferase rt"; transcript_biotype "mRNA"; exon_number "6";
NW_027332223.1	Gnomon	exon	11694272	11694439	.	-	.	gene_id "rt"; transcript_id "XM_073080801.1"; db_xref "GeneID:140748094"; db_xref "GenBank:XM_073080801.1"; experiment "COORDINATES: polyA evidence [ECO:0006239]"; gene "rt"; model_evidence "Supporting evidence includes similarity to: 10 Proteins"; product "Protein O-mannosyltransferase rt"; transcript_biotype "mRNA"; exon_number "7";
NW_027332223.1	Gnomon	exon	11693618	11693885	.	-	.	gene_id "rt"; transcript_id "XM_073080801.1"; db_xref "GeneID:140748094"; db_xref "GenBank:XM_073080801.1"; experiment "COORDINATES: polyA evidence [ECO:0006239]"; gene "rt"; model_evidence "Supporting evidence includes similarity to: 10 Proteins"; product "Protein O-mannosyltransferase rt"; transcript_biotype "mRNA"; exon_number "8";
NW_027332223.1	Gnomon	exon	11693012	11693229	.	-	.	gene_id "rt"; transcript_id "XM_073080801.1"; db_xref "GeneID:140748094"; db_xref "GenBank:XM_073080801.1"; experiment "COORDINATES: polyA evidence [ECO:0006239]"; gene "rt"; model_evidence "Supporting evidence includes similarity to: 10 Proteins"; product "Protein O-mannosyltransferase rt"; transcript_biotype "mRNA"; exon_number "9";
NW_027332223.1	Gnomon	exon	11691822	11692593	.	-	.	gene_id "rt"; transcript_id "XM_073080801.1"; db_xref "GeneID:140748094"; db_xref "GenBank:XM_073080801.1"; experiment "COORDINATES: polyA evidence [ECO:0006239]"; gene "rt"; model_evidence "Supporting evidence includes similarity to: 10 Proteins"; product "Protein O-mannosyltransferase rt"; transcript_biotype "mRNA"; exon_number "10";
NW_027332223.1	Gnomon	CDS	11698018	11698134	.	-	0	gene_id "rt"; transcript_id "XM_073080801.1"; db_xref "GeneID:140748094"; db_xref "GenBank:XP_072936902.1"; gbkey "CDS"; gene "rt"; product "protein O-mannosyltransferase 1"; protein_id "XP_072936902.1"; exon_number "1";
NW_027332223.1	Gnomon	CDS	11697579	11697757	.	-	0	gene_id "rt"; transcript_id "XM_073080801.1"; db_xref "GeneID:140748094"; db_xref "GenBank:XP_072936902.1"; gbkey "CDS"; gene "rt"; product "protein O-mannosyltransferase 1"; protein_id "XP_072936902.1"; exon_number "2";
NW_027332223.1	Gnomon	CDS	11696540	11696841	.	-	1	gene_id "rt"; transcript_id "XM_073080801.1"; db_xref "GeneID:140748094"; db_xref "GenBank:XP_072936902.1"; gbkey "CDS"; gene "rt"; product "protein O-mannosyltransferase 1"; protein_id "XP_072936902.1"; exon_number "3";
NW_027332223.1	Gnomon	CDS	11696278	11696440	.	-	2	gene_id "rt"; transcript_id "XM_073080801.1"; db_xref "GeneID:140748094"; db_xref "GenBank:XP_072936902.1"; gbkey "CDS"; gene "rt"; product "protein O-mannosyltransferase 1"; protein_id "XP_072936902.1"; exon_number "4";
NW_027332223.1	Gnomon	CDS	11695814	11696128	.	-	1	gene_id "rt"; transcript_id "XM_073080801.1"; db_xref "GeneID:140748094"; db_xref "GenBank:XP_072936902.1"; gbkey "CDS"; gene "rt"; product "protein O-mannosyltransferase 1"; protein_id "XP_072936902.1"; exon_number "5";
NW_027332223.1	Gnomon	CDS	11695495	11695609	.	-	1	gene_id "rt"; transcript_id "XM_073080801.1"; db_xref "GeneID:140748094"; db_xref "GenBank:XP_072936902.1"; gbkey "CDS"; gene "rt"; product "protein O-mannosyltransferase 1"; protein_id "XP_072936902.1"; exon_number "6";
NW_027332223.1	Gnomon	CDS	11694272	11694439	.	-	0	gene_id "rt"; transcript_id "XM_073080801.1"; db_xref "GeneID:140748094"; db_xref "GenBank:XP_072936902.1"; gbkey "CDS"; gene "rt"; product "protein O-mannosyltransferase 1"; protein_id "XP_072936902.1"; exon_number "7";
NW_027332223.1	Gnomon	CDS	11693618	11693885	.	-	0	gene_id "rt"; transcript_id "XM_073080801.1"; db_xref "GeneID:140748094"; db_xref "GenBank:XP_072936902.1"; gbkey "CDS"; gene "rt"; product "protein O-mannosyltransferase 1"; protein_id "XP_072936902.1"; exon_number "8";
NW_027332223.1	Gnomon	CDS	11693012	11693229	.	-	2	gene_id "rt"; transcript_id "XM_073080801.1"; db_xref "GeneID:140748094"; db_xref "GenBank:XP_072936902.1"; gbkey "CDS"; gene "rt"; product "protein O-mannosyltransferase 1"; protein_id "XP_072936902.1"; exon_number "9";
NW_027332223.1	Gnomon	CDS	11692102	11692593	.	-	0	gene_id "rt"; transcript_id "XM_073080801.1"; db_xref "GeneID:140748094"; db_xref "GenBank:XP_072936902.1"; gbkey "CDS"; gene "rt"; product "protein O-mannosyltransferase 1"; protein_id "XP_072936902.1"; exon_number "10";
NW_027332223.1	Gnomon	start_codon	11698132	11698134	.	-	0	gene_id "rt"; transcript_id "XM_073080801.1"; db_xref "GeneID:140748094"; db_xref "GenBank:XP_072936902.1"; gbkey "CDS"; gene "rt"; product "protein O-mannosyltransferase 1"; protein_id "XP_072936902.1"; exon_number "1";
NW_027332223.1	Gnomon	stop_codon	11692099	11692101	.	-	0	gene_id "rt"; transcript_id "XM_073080801.1"; db_xref "GeneID:140748094"; db_xref "GenBank:XP_072936902.1"; gbkey "CDS"; gene "rt"; product "protein O-mannosyltransferase 1"; protein_id "XP_072936902.1"; exon_number "10";
NW_027332223.1	Gnomon	gene	11698620	11704290	.	+	.	gene_id "LOC140748095"; transcript_id ""; db_xref "GeneID:140748095"; description "ATPase WRNIP1-like"; gbkey "Gene"; gene "LOC140748095"; gene_biotype "protein_coding";
NW_027332223.1	Gnomon	transcript	11698620	11704287	.	+	.	gene_id "LOC140748095"; transcript_id "XM_073080802.1"; db_xref "GeneID:140748095"; db_xref "GenBank:XM_073080802.1"; gbkey "mRNA"; gene "LOC140748095"; model_evidence "Supporting evidence includes similarity to: 6 Proteins"; product "ATPase WRNIP1-like, transcript variant X1"; transcript_biotype "mRNA";
NW_027332223.1	Gnomon	exon	11698620	11699154	.	+	.	gene_id "LOC140748095"; transcript_id "XM_073080802.1"; db_xref "GeneID:140748095"; db_xref "GenBank:XM_073080802.1"; gene "LOC140748095"; model_evidence "Supporting evidence includes similarity to: 6 Proteins"; product "ATPase WRNIP1-like, transcript variant X1"; transcript_biotype "mRNA"; exon_number "1";
NW_027332223.1	Gnomon	exon	11699345	11699566	.	+	.	gene_id "LOC140748095"; transcript_id "XM_073080802.1"; db_xref "GeneID:140748095"; db_xref "GenBank:XM_073080802.1"; gene "LOC140748095"; model_evidence "Supporting evidence includes similarity to: 6 Proteins"; product "ATPase WRNIP1-like, transcript variant X1"; transcript_biotype "mRNA"; exon_number "2";
NW_027332223.1	Gnomon	exon	11699812	11699984	.	+	.	gene_id "LOC140748095"; transcript_id "XM_073080802.1"; db_xref "GeneID:140748095"; db_xref "GenBank:XM_073080802.1"; gene "LOC140748095"; model_evidence "Supporting evidence includes similarity to: 6 Proteins"; product "ATPase WRNIP1-like, transcript variant X1"; transcript_biotype "mRNA"; exon_number "3";
NW_027332223.1	Gnomon	exon	11700444	11700701	.	+	.	gene_id "LOC140748095"; transcript_id "XM_073080802.1"; db_xref "GeneID:140748095"; db_xref "GenBank:XM_073080802.1"; gene "LOC140748095"; model_evidence "Supporting evidence includes similarity to: 6 Proteins"; product "ATPase WRNIP1-like, transcript variant X1"; transcript_biotype "mRNA"; exon_number "4";
NW_027332223.1	Gnomon	exon	11701279	11701426	.	+	.	gene_id "LOC140748095"; transcript_id "XM_073080802.1"; db_xref "GeneID:140748095"; db_xref "GenBank:XM_073080802.1"; gene "LOC140748095"; model_evidence "Supporting evidence includes similarity to: 6 Proteins"; product "ATPase WRNIP1-like, transcript variant X1"; transcript_biotype "mRNA"; exon_number "5";
NW_027332223.1	Gnomon	exon	11701952	11702135	.	+	.	gene_id "LOC140748095"; transcript_id "XM_073080802.1"; db_xref "GeneID:140748095"; db_xref "GenBank:XM_073080802.1"; gene "LOC140748095"; model_evidence "Supporting evidence includes similarity to: 6 Proteins"; product "ATPase WRNIP1-like, transcript variant X1"; transcript_biotype "mRNA"; exon_number "6";
NW_027332223.1	Gnomon	exon	11703509	11703754	.	+	.	gene_id "LOC140748095"; transcript_id "XM_073080802.1"; db_xref "GeneID:140748095"; db_xref "GenBank:XM_073080802.1"; gene "LOC140748095"; model_evidence "Supporting evidence includes similarity to: 6 Proteins"; product "ATPase WRNIP1-like, transcript variant X1"; transcript_biotype "mRNA"; exon_number "7";
NW_027332223.1	Gnomon	exon	11703907	11704287	.	+	.	gene_id "LOC140748095"; transcript_id "XM_073080802.1"; db_xref "GeneID:140748095"; db_xref "GenBank:XM_073080802.1"; gene "LOC140748095"; model_evidence "Supporting evidence includes similarity to: 6 Proteins"; product "ATPase WRNIP1-like, transcript variant X1"; transcript_biotype "mRNA"; exon_number "8";
NW_027332223.1	Gnomon	CDS	11698921	11699154	.	+	0	gene_id "LOC140748095"; transcript_id "XM_073080802.1"; db_xref "GeneID:140748095"; db_xref "GenBank:XP_072936903.1"; gbkey "CDS"; gene "LOC140748095"; product "ATPase WRNIP1-like isoform X1"; protein_id "XP_072936903.1"; exon_number "1";
NW_027332223.1	Gnomon	CDS	11699345	11699566	.	+	0	gene_id "LOC140748095"; transcript_id "XM_073080802.1"; db_xref "GeneID:140748095"; db_xref "GenBank:XP_072936903.1"; gbkey "CDS"; gene "LOC140748095"; product "ATPase WRNIP1-like isoform X1"; protein_id "XP_072936903.1"; exon_number "2";
NW_027332223.1	Gnomon	CDS	11699812	11699984	.	+	0	gene_id "LOC140748095"; transcript_id "XM_073080802.1"; db_xref "GeneID:140748095"; db_xref "GenBank:XP_072936903.1"; gbkey "CDS"; gene "LOC140748095"; product "ATPase WRNIP1-like isoform X1"; protein_id "XP_072936903.1"; exon_number "3";
NW_027332223.1	Gnomon	CDS	11700444	11700701	.	+	1	gene_id "LOC140748095"; transcript_id "XM_073080802.1"; db_xref "GeneID:140748095"; db_xref "GenBank:XP_072936903.1"; gbkey "CDS"; gene "LOC140748095"; product "ATPase WRNIP1-like isoform X1"; protein_id "XP_072936903.1"; exon_number "4";
NW_027332223.1	Gnomon	CDS	11701279	11701426	.	+	1	gene_id "LOC140748095"; transcript_id "XM_073080802.1"; db_xref "GeneID:140748095"; db_xref "GenBank:XP_072936903.1"; gbkey "CDS"; gene "LOC140748095"; product "ATPase WRNIP1-like isoform X1"; protein_id "XP_072936903.1"; exon_number "5";
NW_027332223.1	Gnomon	CDS	11701952	11702135	.	+	0	gene_id "LOC140748095"; transcript_id "XM_073080802.1"; db_xref "GeneID:140748095"; db_xref "GenBank:XP_072936903.1"; gbkey "CDS"; gene "LOC140748095"; product "ATPase WRNIP1-like isoform X1"; protein_id "XP_072936903.1"; exon_number "6";
NW_027332223.1	Gnomon	CDS	11703509	11703754	.	+	2	gene_id "LOC140748095"; transcript_id "XM_073080802.1"; db_xref "GeneID:140748095"; db_xref "GenBank:XP_072936903.1"; gbkey "CDS"; gene "LOC140748095"; product "ATPase WRNIP1-like isoform X1"; protein_id "XP_072936903.1"; exon_number "7";
NW_027332223.1	Gnomon	CDS	11703907	11704010	.	+	2	gene_id "LOC140748095"; transcript_id "XM_073080802.1"; db_xref "GeneID:140748095"; db_xref "GenBank:XP_072936903.1"; gbkey "CDS"; gene "LOC140748095"; product "ATPase WRNIP1-like isoform X1"; protein_id "XP_072936903.1"; exon_number "8";
NW_027332223.1	Gnomon	start_codon	11698921	11698923	.	+	0	gene_id "LOC140748095"; transcript_id "XM_073080802.1"; db_xref "GeneID:140748095"; db_xref "GenBank:XP_072936903.1"; gbkey "CDS"; gene "LOC140748095"; product "ATPase WRNIP1-like isoform X1"; protein_id "XP_072936903.1"; exon_number "1";
NW_027332223.1	Gnomon	stop_codon	11704011	11704013	.	+	0	gene_id "LOC140748095"; transcript_id "XM_073080802.1"; db_xref "GeneID:140748095"; db_xref "GenBank:XP_072936903.1"; gbkey "CDS"; gene "LOC140748095"; product "ATPase WRNIP1-like isoform X1"; protein_id "XP_072936903.1"; exon_number "8";
NW_027332223.1	Gnomon	transcript	11699162	11704290	.	+	.	gene_id "LOC140748095"; transcript_id "XM_073080803.1"; db_xref "GeneID:140748095"; db_xref "GenBank:XM_073080803.1"; gbkey "mRNA"; gene "LOC140748095"; model_evidence "Supporting evidence includes similarity to: 6 Proteins"; product "ATPase WRNIP1-like, transcript variant X2"; transcript_biotype "mRNA";
NW_027332223.1	Gnomon	exon	11699162	11699257	.	+	.	gene_id "LOC140748095"; transcript_id "XM_073080803.1"; db_xref "GeneID:140748095"; db_xref "GenBank:XM_073080803.1"; gene "LOC140748095"; model_evidence "Supporting evidence includes similarity to: 6 Proteins"; product "ATPase WRNIP1-like, transcript variant X2"; transcript_biotype "mRNA"; exon_number "1";
NW_027332223.1	Gnomon	exon	11699345	11699566	.	+	.	gene_id "LOC140748095"; transcript_id "XM_073080803.1"; db_xref "GeneID:140748095"; db_xref "GenBank:XM_073080803.1"; gene "LOC140748095"; model_evidence "Supporting evidence includes similarity to: 6 Proteins"; product "ATPase WRNIP1-like, transcript variant X2"; transcript_biotype "mRNA"; exon_number "2";
NW_027332223.1	Gnomon	exon	11699812	11699984	.	+	.	gene_id "LOC140748095"; transcript_id "XM_073080803.1"; db_xref "GeneID:140748095"; db_xref "GenBank:XM_073080803.1"; gene "LOC140748095"; model_evidence "Supporting evidence includes similarity to: 6 Proteins"; product "ATPase WRNIP1-like, transcript variant X2"; transcript_biotype "mRNA"; exon_number "3";
NW_027332223.1	Gnomon	exon	11700444	11700701	.	+	.	gene_id "LOC140748095"; transcript_id "XM_073080803.1"; db_xref "GeneID:140748095"; db_xref "GenBank:XM_073080803.1"; gene "LOC140748095"; model_evidence "Supporting evidence includes similarity to: 6 Proteins"; product "ATPase WRNIP1-like, transcript variant X2"; transcript_biotype "mRNA"; exon_number "4";
NW_027332223.1	Gnomon	exon	11701279	11701426	.	+	.	gene_id "LOC140748095"; transcript_id "XM_073080803.1"; db_xref "GeneID:140748095"; db_xref "GenBank:XM_073080803.1"; gene "LOC140748095"; model_evidence "Supporting evidence includes similarity to: 6 Proteins"; product "ATPase WRNIP1-like, transcript variant X2"; transcript_biotype "mRNA"; exon_number "5";
NW_027332223.1	Gnomon	exon	11701952	11702135	.	+	.	gene_id "LOC140748095"; transcript_id "XM_073080803.1"; db_xref "GeneID:140748095"; db_xref "GenBank:XM_073080803.1"; gene "LOC140748095"; model_evidence "Supporting evidence includes similarity to: 6 Proteins"; product "ATPase WRNIP1-like, transcript variant X2"; transcript_biotype "mRNA"; exon_number "6";
NW_027332223.1	Gnomon	exon	11703509	11703754	.	+	.	gene_id "LOC140748095"; transcript_id "XM_073080803.1"; db_xref "GeneID:140748095"; db_xref "GenBank:XM_073080803.1"; gene "LOC140748095"; model_evidence "Supporting evidence includes similarity to: 6 Proteins"; product "ATPase WRNIP1-like, transcript variant X2"; transcript_biotype "mRNA"; exon_number "7";
NW_027332223.1	Gnomon	exon	11703907	11704290	.	+	.	gene_id "LOC140748095"; transcript_id "XM_073080803.1"; db_xref "GeneID:140748095"; db_xref "GenBank:XM_073080803.1"; gene "LOC140748095"; model_evidence "Supporting evidence includes similarity to: 6 Proteins"; product "ATPase WRNIP1-like, transcript variant X2"; transcript_biotype "mRNA"; exon_number "8";
NW_027332223.1	Gnomon	CDS	11699249	11699257	.	+	0	gene_id "LOC140748095"; transcript_id "XM_073080803.1"; db_xref "GeneID:140748095"; db_xref "GenBank:XP_072936904.1"; gbkey "CDS"; gene "LOC140748095"; product "ATPase WRNIP1-like isoform X2"; protein_id "XP_072936904.1"; exon_number "1";
NW_027332223.1	Gnomon	CDS	11699345	11699566	.	+	0	gene_id "LOC140748095"; transcript_id "XM_073080803.1"; db_xref "GeneID:140748095"; db_xref "GenBank:XP_072936904.1"; gbkey "CDS"; gene "LOC140748095"; product "ATPase WRNIP1-like isoform X2"; protein_id "XP_072936904.1"; exon_number "2";
NW_027332223.1	Gnomon	CDS	11699812	11699984	.	+	0	gene_id "LOC140748095"; transcript_id "XM_073080803.1"; db_xref "GeneID:140748095"; db_xref "GenBank:XP_072936904.1"; gbkey "CDS"; gene "LOC140748095"; product "ATPase WRNIP1-like isoform X2"; protein_id "XP_072936904.1"; exon_number "3";
NW_027332223.1	Gnomon	CDS	11700444	11700701	.	+	1	gene_id "LOC140748095"; transcript_id "XM_073080803.1"; db_xref "GeneID:140748095"; db_xref "GenBank:XP_072936904.1"; gbkey "CDS"; gene "LOC140748095"; product "ATPase WRNIP1-like isoform X2"; protein_id "XP_072936904.1"; exon_number "4";
NW_027332223.1	Gnomon	CDS	11701279	11701426	.	+	1	gene_id "LOC140748095"; transcript_id "XM_073080803.1"; db_xref "GeneID:140748095"; db_xref "GenBank:XP_072936904.1"; gbkey "CDS"; gene "LOC140748095"; product "ATPase WRNIP1-like isoform X2"; protein_id "XP_072936904.1"; exon_number "5";
NW_027332223.1	Gnomon	CDS	11701952	11702135	.	+	0	gene_id "LOC140748095"; transcript_id "XM_073080803.1"; db_xref "GeneID:140748095"; db_xref "GenBank:XP_072936904.1"; gbkey "CDS"; gene "LOC140748095"; product "ATPase WRNIP1-like isoform X2"; protein_id "XP_072936904.1"; exon_number "6";
NW_027332223.1	Gnomon	CDS	11703509	11703754	.	+	2	gene_id "LOC140748095"; transcript_id "XM_073080803.1"; db_xref "GeneID:140748095"; db_xref "GenBank:XP_072936904.1"; gbkey "CDS"; gene "LOC140748095"; product "ATPase WRNIP1-like isoform X2"; protein_id "XP_072936904.1"; exon_number "7";
NW_027332223.1	Gnomon	CDS	11703907	11704010	.	+	2	gene_id "LOC140748095"; transcript_id "XM_073080803.1"; db_xref "GeneID:140748095"; db_xref "GenBank:XP_072936904.1"; gbkey "CDS"; gene "LOC140748095"; product "ATPase WRNIP1-like isoform X2"; protein_id "XP_072936904.1"; exon_number "8";
NW_027332223.1	Gnomon	start_codon	11699249	11699251	.	+	0	gene_id "LOC140748095"; transcript_id "XM_073080803.1"; db_xref "GeneID:140748095"; db_xref "GenBank:XP_072936904.1"; gbkey "CDS"; gene "LOC140748095"; product "ATPase WRNIP1-like isoform X2"; protein_id "XP_072936904.1"; exon_number "1";
NW_027332223.1	Gnomon	stop_codon	11704011	11704013	.	+	0	gene_id "LOC140748095"; transcript_id "XM_073080803.1"; db_xref "GeneID:140748095"; db_xref "GenBank:XP_072936904.1"; gbkey "CDS"; gene "LOC140748095"; product "ATPase WRNIP1-like isoform X2"; protein_id "XP_072936904.1"; exon_number "8";
NW_027332223.1	Gnomon	gene	11705859	11714405	.	-	.	gene_id "Top1"; transcript_id ""; db_xref "GeneID:140748093"; description "DNA topoisomerase 1"; gbkey "Gene"; gene "Top1"; gene_biotype "protein_coding";
NW_027332223.1	Gnomon	transcript	11705859	11714405	.	-	.	gene_id "Top1"; transcript_id "XM_073080799.1"; db_xref "GeneID:140748093"; db_xref "GenBank:XM_073080799.1"; experiment "COORDINATES: polyA evidence [ECO:0006239]"; gbkey "mRNA"; gene "Top1"; model_evidence "Supporting evidence includes similarity to: 8 Proteins"; product "DNA topoisomerase 1, transcript variant X1"; transcript_biotype "mRNA";
NW_027332223.1	Gnomon	exon	11714240	11714405	.	-	.	gene_id "Top1"; transcript_id "XM_073080799.1"; db_xref "GeneID:140748093"; db_xref "GenBank:XM_073080799.1"; experiment "COORDINATES: polyA evidence [ECO:0006239]"; gene "Top1"; model_evidence "Supporting evidence includes similarity to: 8 Proteins"; product "DNA topoisomerase 1, transcript variant X1"; transcript_biotype "mRNA"; exon_number "1";
NW_027332223.1	Gnomon	exon	11713776	11713933	.	-	.	gene_id "Top1"; transcript_id "XM_073080799.1"; db_xref "GeneID:140748093"; db_xref "GenBank:XM_073080799.1"; experiment "COORDINATES: polyA evidence [ECO:0006239]"; gene "Top1"; model_evidence "Supporting evidence includes similarity to: 8 Proteins"; product "DNA topoisomerase 1, transcript variant X1"; transcript_biotype "mRNA"; exon_number "2";
NW_027332223.1	Gnomon	exon	11713018	11713488	.	-	.	gene_id "Top1"; transcript_id "XM_073080799.1"; db_xref "GeneID:140748093"; db_xref "GenBank:XM_073080799.1"; experiment "COORDINATES: polyA evidence [ECO:0006239]"; gene "Top1"; model_evidence "Supporting evidence includes similarity to: 8 Proteins"; product "DNA topoisomerase 1, transcript variant X1"; transcript_biotype "mRNA"; exon_number "3";
NW_027332223.1	Gnomon	exon	11711898	11712006	.	-	.	gene_id "Top1"; transcript_id "XM_073080799.1"; db_xref "GeneID:140748093"; db_xref "GenBank:XM_073080799.1"; experiment "COORDINATES: polyA evidence [ECO:0006239]"; gene "Top1"; model_evidence "Supporting evidence includes similarity to: 8 Proteins"; product "DNA topoisomerase 1, transcript variant X1"; transcript_biotype "mRNA"; exon_number "4";
NW_027332223.1	Gnomon	exon	11711516	11711680	.	-	.	gene_id "Top1"; transcript_id "XM_073080799.1"; db_xref "GeneID:140748093"; db_xref "GenBank:XM_073080799.1"; experiment "COORDINATES: polyA evidence [ECO:0006239]"; gene "Top1"; model_evidence "Supporting evidence includes similarity to: 8 Proteins"; product "DNA topoisomerase 1, transcript variant X1"; transcript_biotype "mRNA"; exon_number "5";
NW_027332223.1	Gnomon	exon	11711184	11711280	.	-	.	gene_id "Top1"; transcript_id "XM_073080799.1"; db_xref "GeneID:140748093"; db_xref "GenBank:XM_073080799.1"; experiment "COORDINATES: polyA evidence [ECO:0006239]"; gene "Top1"; model_evidence "Supporting evidence includes similarity to: 8 Proteins"; product "DNA topoisomerase 1, transcript variant X1"; transcript_biotype "mRNA"; exon_number "6";
NW_027332223.1	Gnomon	exon	11710181	11710343	.	-	.	gene_id "Top1"; transcript_id "XM_073080799.1"; db_xref "GeneID:140748093"; db_xref "GenBank:XM_073080799.1"; experiment "COORDINATES: polyA evidence [ECO:0006239]"; gene "Top1"; model_evidence "Supporting evidence includes similarity to: 8 Proteins"; product "DNA topoisomerase 1, transcript variant X1"; transcript_biotype "mRNA"; exon_number "7";
NW_027332223.1	Gnomon	exon	11708032	11709329	.	-	.	gene_id "Top1"; transcript_id "XM_073080799.1"; db_xref "GeneID:140748093"; db_xref "GenBank:XM_073080799.1"; experiment "COORDINATES: polyA evidence [ECO:0006239]"; gene "Top1"; model_evidence "Supporting evidence includes similarity to: 8 Proteins"; product "DNA topoisomerase 1, transcript variant X1"; transcript_biotype "mRNA"; exon_number "8";
NW_027332223.1	Gnomon	exon	11707646	11707922	.	-	.	gene_id "Top1"; transcript_id "XM_073080799.1"; db_xref "GeneID:140748093"; db_xref "GenBank:XM_073080799.1"; experiment "COORDINATES: polyA evidence [ECO:0006239]"; gene "Top1"; model_evidence "Supporting evidence includes similarity to: 8 Proteins"; product "DNA topoisomerase 1, transcript variant X1"; transcript_biotype "mRNA"; exon_number "9";
NW_027332223.1	Gnomon	exon	11705859	11707263	.	-	.	gene_id "Top1"; transcript_id "XM_073080799.1"; db_xref "GeneID:140748093"; db_xref "GenBank:XM_073080799.1"; experiment "COORDINATES: polyA evidence [ECO:0006239]"; gene "Top1"; model_evidence "Supporting evidence includes similarity to: 8 Proteins"; product "DNA topoisomerase 1, transcript variant X1"; transcript_biotype "mRNA"; exon_number "10";
NW_027332223.1	Gnomon	CDS	11714240	11714281	.	-	0	gene_id "Top1"; transcript_id "XM_073080799.1"; db_xref "GeneID:140748093"; db_xref "GenBank:XP_072936900.1"; gbkey "CDS"; gene "Top1"; product "DNA topoisomerase I, mitochondrial isoform X1"; protein_id "XP_072936900.1"; exon_number "1";
NW_027332223.1	Gnomon	CDS	11713776	11713933	.	-	0	gene_id "Top1"; transcript_id "XM_073080799.1"; db_xref "GeneID:140748093"; db_xref "GenBank:XP_072936900.1"; gbkey "CDS"; gene "Top1"; product "DNA topoisomerase I, mitochondrial isoform X1"; protein_id "XP_072936900.1"; exon_number "2";
NW_027332223.1	Gnomon	CDS	11713018	11713488	.	-	1	gene_id "Top1"; transcript_id "XM_073080799.1"; db_xref "GeneID:140748093"; db_xref "GenBank:XP_072936900.1"; gbkey "CDS"; gene "Top1"; product "DNA topoisomerase I, mitochondrial isoform X1"; protein_id "XP_072936900.1"; exon_number "3";
NW_027332223.1	Gnomon	CDS	11711898	11712006	.	-	1	gene_id "Top1"; transcript_id "XM_073080799.1"; db_xref "GeneID:140748093"; db_xref "GenBank:XP_072936900.1"; gbkey "CDS"; gene "Top1"; product "DNA topoisomerase I, mitochondrial isoform X1"; protein_id "XP_072936900.1"; exon_number "4";
NW_027332223.1	Gnomon	CDS	11711516	11711680	.	-	0	gene_id "Top1"; transcript_id "XM_073080799.1"; db_xref "GeneID:140748093"; db_xref "GenBank:XP_072936900.1"; gbkey "CDS"; gene "Top1"; product "DNA topoisomerase I, mitochondrial isoform X1"; protein_id "XP_072936900.1"; exon_number "5";
NW_027332223.1	Gnomon	CDS	11711184	11711280	.	-	0	gene_id "Top1"; transcript_id "XM_073080799.1"; db_xref "GeneID:140748093"; db_xref "GenBank:XP_072936900.1"; gbkey "CDS"; gene "Top1"; product "DNA topoisomerase I, mitochondrial isoform X1"; protein_id "XP_072936900.1"; exon_number "6";
NW_027332223.1	Gnomon	CDS	11710181	11710343	.	-	2	gene_id "Top1"; transcript_id "XM_073080799.1"; db_xref "GeneID:140748093"; db_xref "GenBank:XP_072936900.1"; gbkey "CDS"; gene "Top1"; product "DNA topoisomerase I, mitochondrial isoform X1"; protein_id "XP_072936900.1"; exon_number "7";
NW_027332223.1	Gnomon	CDS	11708032	11709329	.	-	1	gene_id "Top1"; transcript_id "XM_073080799.1"; db_xref "GeneID:140748093"; db_xref "GenBank:XP_072936900.1"; gbkey "CDS"; gene "Top1"; product "DNA topoisomerase I, mitochondrial isoform X1"; protein_id "XP_072936900.1"; exon_number "8";
NW_027332223.1	Gnomon	CDS	11707646	11707922	.	-	2	gene_id "Top1"; transcript_id "XM_073080799.1"; db_xref "GeneID:140748093"; db_xref "GenBank:XP_072936900.1"; gbkey "CDS"; gene "Top1"; product "DNA topoisomerase I, mitochondrial isoform X1"; protein_id "XP_072936900.1"; exon_number "9";
NW_027332223.1	Gnomon	CDS	11707164	11707263	.	-	1	gene_id "Top1"; transcript_id "XM_073080799.1"; db_xref "GeneID:140748093"; db_xref "GenBank:XP_072936900.1"; gbkey "CDS"; gene "Top1"; product "DNA topoisomerase I, mitochondrial isoform X1"; protein_id "XP_072936900.1"; exon_number "10";
NW_027332223.1	Gnomon	start_codon	11714279	11714281	.	-	0	gene_id "Top1"; transcript_id "XM_073080799.1"; db_xref "GeneID:140748093"; db_xref "GenBank:XP_072936900.1"; gbkey "CDS"; gene "Top1"; product "DNA topoisomerase I, mitochondrial isoform X1"; protein_id "XP_072936900.1"; exon_number "1";
NW_027332223.1	Gnomon	stop_codon	11707161	11707163	.	-	0	gene_id "Top1"; transcript_id "XM_073080799.1"; db_xref "GeneID:140748093"; db_xref "GenBank:XP_072936900.1"; gbkey "CDS"; gene "Top1"; product "DNA topoisomerase I, mitochondrial isoform X1"; protein_id "XP_072936900.1"; exon_number "10";
NW_027332223.1	Gnomon	transcript	11705859	11709527	.	-	.	gene_id "Top1"; transcript_id "XM_073080800.1"; db_xref "GeneID:140748093"; db_xref "GenBank:XM_073080800.1"; experiment "COORDINATES: polyA evidence [ECO:0006239]"; gbkey "mRNA"; gene "Top1"; model_evidence "Supporting evidence includes similarity to: 3 Proteins"; product "DNA topoisomerase 1, transcript variant X2"; transcript_biotype "mRNA";
NW_027332223.1	Gnomon	exon	11709401	11709527	.	-	.	gene_id "Top1"; transcript_id "XM_073080800.1"; db_xref "GeneID:140748093"; db_xref "GenBank:XM_073080800.1"; experiment "COORDINATES: polyA evidence [ECO:0006239]"; gene "Top1"; model_evidence "Supporting evidence includes similarity to: 3 Proteins"; product "DNA topoisomerase 1, transcript variant X2"; transcript_biotype "mRNA"; exon_number "1";
NW_027332223.1	Gnomon	exon	11708032	11709329	.	-	.	gene_id "Top1"; transcript_id "XM_073080800.1"; db_xref "GeneID:140748093"; db_xref "GenBank:XM_073080800.1"; experiment "COORDINATES: polyA evidence [ECO:0006239]"; gene "Top1"; model_evidence "Supporting evidence includes similarity to: 3 Proteins"; product "DNA topoisomerase 1, transcript variant X2"; transcript_biotype "mRNA"; exon_number "2";
NW_027332223.1	Gnomon	exon	11707646	11707922	.	-	.	gene_id "Top1"; transcript_id "XM_073080800.1"; db_xref "GeneID:140748093"; db_xref "GenBank:XM_073080800.1"; experiment "COORDINATES: polyA evidence [ECO:0006239]"; gene "Top1"; model_evidence "Supporting evidence includes similarity to: 3 Proteins"; product "DNA topoisomerase 1, transcript variant X2"; transcript_biotype "mRNA"; exon_number "3";
NW_027332223.1	Gnomon	exon	11705859	11707263	.	-	.	gene_id "Top1"; transcript_id "XM_073080800.1"; db_xref "GeneID:140748093"; db_xref "GenBank:XM_073080800.1"; experiment "COORDINATES: polyA evidence [ECO:0006239]"; gene "Top1"; model_evidence "Supporting evidence includes similarity to: 3 Proteins"; product "DNA topoisomerase 1, transcript variant X2"; transcript_biotype "mRNA"; exon_number "4";
NW_027332223.1	Gnomon	CDS	11709401	11709495	.	-	0	gene_id "Top1"; transcript_id "XM_073080800.1"; db_xref "GeneID:140748093"; db_xref "GenBank:XP_072936901.1"; gbkey "CDS"; gene "Top1"; product "DNA topoisomerase 1 isoform X2"; protein_id "XP_072936901.1"; exon_number "1";
NW_027332223.1	Gnomon	CDS	11708032	11709329	.	-	1	gene_id "Top1"; transcript_id "XM_073080800.1"; db_xref "GeneID:140748093"; db_xref "GenBank:XP_072936901.1"; gbkey "CDS"; gene "Top1"; product "DNA topoisomerase 1 isoform X2"; protein_id "XP_072936901.1"; exon_number "2";
NW_027332223.1	Gnomon	CDS	11707646	11707922	.	-	2	gene_id "Top1"; transcript_id "XM_073080800.1"; db_xref "GeneID:140748093"; db_xref "GenBank:XP_072936901.1"; gbkey "CDS"; gene "Top1"; product "DNA topoisomerase 1 isoform X2"; protein_id "XP_072936901.1"; exon_number "3";
NW_027332223.1	Gnomon	CDS	11707164	11707263	.	-	1	gene_id "Top1"; transcript_id "XM_073080800.1"; db_xref "GeneID:140748093"; db_xref "GenBank:XP_072936901.1"; gbkey "CDS"; gene "Top1"; product "DNA topoisomerase 1 isoform X2"; protein_id "XP_072936901.1"; exon_number "4";
NW_027332223.1	Gnomon	start_codon	11709493	11709495	.	-	0	gene_id "Top1"; transcript_id "XM_073080800.1"; db_xref "GeneID:140748093"; db_xref "GenBank:XP_072936901.1"; gbkey "CDS"; gene "Top1"; product "DNA topoisomerase 1 isoform X2"; protein_id "XP_072936901.1"; exon_number "1";
NW_027332223.1	Gnomon	stop_codon	11707161	11707163	.	-	0	gene_id "Top1"; transcript_id "XM_073080800.1"; db_xref "GeneID:140748093"; db_xref "GenBank:XP_072936901.1"; gbkey "CDS"; gene "Top1"; product "DNA topoisomerase 1 isoform X2"; protein_id "XP_072936901.1"; exon_number "4";
NW_027332223.1	Gnomon	gene	11714859	11717469	.	+	.	gene_id "Rnmt"; transcript_id ""; db_xref "GeneID:140748099"; description "RNA guanine-7 methyltransferase"; gbkey "Gene"; gene "Rnmt"; gene_biotype "protein_coding";
NW_027332223.1	Gnomon	transcript	11714859	11717469	.	+	.	gene_id "Rnmt"; transcript_id "XM_073080814.1"; db_xref "GeneID:140748099"; db_xref "GenBank:XM_073080814.1"; experiment "COORDINATES: polyA evidence [ECO:0006239]"; gbkey "mRNA"; gene "Rnmt"; model_evidence "Supporting evidence includes similarity to: 11 Proteins"; product "RNA guanine-7 methyltransferase"; transcript_biotype "mRNA";
NW_027332223.1	Gnomon	exon	11714859	11716371	.	+	.	gene_id "Rnmt"; transcript_id "XM_073080814.1"; db_xref "GeneID:140748099"; db_xref "GenBank:XM_073080814.1"; experiment "COORDINATES: polyA evidence [ECO:0006239]"; gene "Rnmt"; model_evidence "Supporting evidence includes similarity to: 11 Proteins"; product "RNA guanine-7 methyltransferase"; transcript_biotype "mRNA"; exon_number "1";
NW_027332223.1	Gnomon	exon	11716989	11717469	.	+	.	gene_id "Rnmt"; transcript_id "XM_073080814.1"; db_xref "GeneID:140748099"; db_xref "GenBank:XM_073080814.1"; experiment "COORDINATES: polyA evidence [ECO:0006239]"; gene "Rnmt"; model_evidence "Supporting evidence includes similarity to: 11 Proteins"; product "RNA guanine-7 methyltransferase"; transcript_biotype "mRNA"; exon_number "2";
NW_027332223.1	Gnomon	CDS	11715261	11716371	.	+	0	gene_id "Rnmt"; transcript_id "XM_073080814.1"; db_xref "GeneID:140748099"; db_xref "GenBank:XP_072936915.1"; gbkey "CDS"; gene "Rnmt"; product "mRNA cap guanine-N(7) methyltransferase"; protein_id "XP_072936915.1"; exon_number "1";
NW_027332223.1	Gnomon	CDS	11716989	11717095	.	+	2	gene_id "Rnmt"; transcript_id "XM_073080814.1"; db_xref "GeneID:140748099"; db_xref "GenBank:XP_072936915.1"; gbkey "CDS"; gene "Rnmt"; product "mRNA cap guanine-N(7) methyltransferase"; protein_id "XP_072936915.1"; exon_number "2";
NW_027332223.1	Gnomon	start_codon	11715261	11715263	.	+	0	gene_id "Rnmt"; transcript_id "XM_073080814.1"; db_xref "GeneID:140748099"; db_xref "GenBank:XP_072936915.1"; gbkey "CDS"; gene "Rnmt"; product "mRNA cap guanine-N(7) methyltransferase"; protein_id "XP_072936915.1"; exon_number "1";
NW_027332223.1	Gnomon	stop_codon	11717096	11717098	.	+	0	gene_id "Rnmt"; transcript_id "XM_073080814.1"; db_xref "GeneID:140748099"; db_xref "GenBank:XP_072936915.1"; gbkey "CDS"; gene "Rnmt"; product "mRNA cap guanine-N(7) methyltransferase"; protein_id "XP_072936915.1"; exon_number "2";
NW_027332223.1	Gnomon	gene	11719505	11754987	.	+	.	gene_id "Rgl"; transcript_id ""; db_xref "GeneID:140748097"; description "Ral guanine nucleotide dissociation stimulator-like"; gbkey "Gene"; gene "Rgl"; gene_biotype "protein_coding";
NW_027332223.1	Gnomon	transcript	11719505	11754987	.	+	.	gene_id "Rgl"; transcript_id "XM_073080811.1"; db_xref "GeneID:140748097"; db_xref "GenBank:XM_073080811.1"; gbkey "mRNA"; gene "Rgl"; model_evidence "Supporting evidence includes similarity to: 12 Proteins"; product "Ral guanine nucleotide dissociation stimulator-like, transcript variant X7"; transcript_biotype "mRNA";
NW_027332223.1	Gnomon	exon	11719505	11719959	.	+	.	gene_id "Rgl"; transcript_id "XM_073080811.1"; db_xref "GeneID:140748097"; db_xref "GenBank:XM_073080811.1"; gene "Rgl"; model_evidence "Supporting evidence includes similarity to: 12 Proteins"; product "Ral guanine nucleotide dissociation stimulator-like, transcript variant X7"; transcript_biotype "mRNA"; exon_number "1";
NW_027332223.1	Gnomon	exon	11746565	11746669	.	+	.	gene_id "Rgl"; transcript_id "XM_073080811.1"; db_xref "GeneID:140748097"; db_xref "GenBank:XM_073080811.1"; gene "Rgl"; model_evidence "Supporting evidence includes similarity to: 12 Proteins"; product "Ral guanine nucleotide dissociation stimulator-like, transcript variant X7"; transcript_biotype "mRNA"; exon_number "2";
NW_027332223.1	Gnomon	exon	11748927	11749078	.	+	.	gene_id "Rgl"; transcript_id "XM_073080811.1"; db_xref "GeneID:140748097"; db_xref "GenBank:XM_073080811.1"; gene "Rgl"; model_evidence "Supporting evidence includes similarity to: 12 Proteins"; product "Ral guanine nucleotide dissociation stimulator-like, transcript variant X7"; transcript_biotype "mRNA"; exon_number "3";
NW_027332223.1	Gnomon	exon	11749975	11750085	.	+	.	gene_id "Rgl"; transcript_id "XM_073080811.1"; db_xref "GeneID:140748097"; db_xref "GenBank:XM_073080811.1"; gene "Rgl"; model_evidence "Supporting evidence includes similarity to: 12 Proteins"; product "Ral guanine nucleotide dissociation stimulator-like, transcript variant X7"; transcript_biotype "mRNA"; exon_number "4";
NW_027332223.1	Gnomon	exon	11751327	11751462	.	+	.	gene_id "Rgl"; transcript_id "XM_073080811.1"; db_xref "GeneID:140748097"; db_xref "GenBank:XM_073080811.1"; gene "Rgl"; model_evidence "Supporting evidence includes similarity to: 12 Proteins"; product "Ral guanine nucleotide dissociation stimulator-like, transcript variant X7"; transcript_biotype "mRNA"; exon_number "5";
NW_027332223.1	Gnomon	exon	11752684	11754109	.	+	.	gene_id "Rgl"; transcript_id "XM_073080811.1"; db_xref "GeneID:140748097"; db_xref "GenBank:XM_073080811.1"; gene "Rgl"; model_evidence "Supporting evidence includes similarity to: 12 Proteins"; product "Ral guanine nucleotide dissociation stimulator-like, transcript variant X7"; transcript_biotype "mRNA"; exon_number "6";
NW_027332223.1	Gnomon	exon	11754526	11754987	.	+	.	gene_id "Rgl"; transcript_id "XM_073080811.1"; db_xref "GeneID:140748097"; db_xref "GenBank:XM_073080811.1"; gene "Rgl"; model_evidence "Supporting evidence includes similarity to: 12 Proteins"; product "Ral guanine nucleotide dissociation stimulator-like, transcript variant X7"; transcript_biotype "mRNA"; exon_number "7";
NW_027332223.1	Gnomon	CDS	11719936	11719959	.	+	0	gene_id "Rgl"; transcript_id "XM_073080811.1"; db_xref "GeneID:140748097"; db_xref "GenBank:XP_072936912.1"; gbkey "CDS"; gene "Rgl"; product "ral guanine nucleotide dissociation stimulator-like 1 isoform X4"; protein_id "XP_072936912.1"; exon_number "1";
NW_027332223.1	Gnomon	CDS	11746565	11746669	.	+	0	gene_id "Rgl"; transcript_id "XM_073080811.1"; db_xref "GeneID:140748097"; db_xref "GenBank:XP_072936912.1"; gbkey "CDS"; gene "Rgl"; product "ral guanine nucleotide dissociation stimulator-like 1 isoform X4"; protein_id "XP_072936912.1"; exon_number "2";
NW_027332223.1	Gnomon	CDS	11748927	11749078	.	+	0	gene_id "Rgl"; transcript_id "XM_073080811.1"; db_xref "GeneID:140748097"; db_xref "GenBank:XP_072936912.1"; gbkey "CDS"; gene "Rgl"; product "ral guanine nucleotide dissociation stimulator-like 1 isoform X4"; protein_id "XP_072936912.1"; exon_number "3";
NW_027332223.1	Gnomon	CDS	11749975	11750085	.	+	1	gene_id "Rgl"; transcript_id "XM_073080811.1"; db_xref "GeneID:140748097"; db_xref "GenBank:XP_072936912.1"; gbkey "CDS"; gene "Rgl"; product "ral guanine nucleotide dissociation stimulator-like 1 isoform X4"; protein_id "XP_072936912.1"; exon_number "4";
NW_027332223.1	Gnomon	CDS	11751327	11751462	.	+	1	gene_id "Rgl"; transcript_id "XM_073080811.1"; db_xref "GeneID:140748097"; db_xref "GenBank:XP_072936912.1"; gbkey "CDS"; gene "Rgl"; product "ral guanine nucleotide dissociation stimulator-like 1 isoform X4"; protein_id "XP_072936912.1"; exon_number "5";
NW_027332223.1	Gnomon	CDS	11752684	11754109	.	+	0	gene_id "Rgl"; transcript_id "XM_073080811.1"; db_xref "GeneID:140748097"; db_xref "GenBank:XP_072936912.1"; gbkey "CDS"; gene "Rgl"; product "ral guanine nucleotide dissociation stimulator-like 1 isoform X4"; protein_id "XP_072936912.1"; exon_number "6";
NW_027332223.1	Gnomon	CDS	11754526	11754656	.	+	2	gene_id "Rgl"; transcript_id "XM_073080811.1"; db_xref "GeneID:140748097"; db_xref "GenBank:XP_072936912.1"; gbkey "CDS"; gene "Rgl"; product "ral guanine nucleotide dissociation stimulator-like 1 isoform X4"; protein_id "XP_072936912.1"; exon_number "7";
NW_027332223.1	Gnomon	start_codon	11719936	11719938	.	+	0	gene_id "Rgl"; transcript_id "XM_073080811.1"; db_xref "GeneID:140748097"; db_xref "GenBank:XP_072936912.1"; gbkey "CDS"; gene "Rgl"; product "ral guanine nucleotide dissociation stimulator-like 1 isoform X4"; protein_id "XP_072936912.1"; exon_number "1";
NW_027332223.1	Gnomon	stop_codon	11754657	11754659	.	+	0	gene_id "Rgl"; transcript_id "XM_073080811.1"; db_xref "GeneID:140748097"; db_xref "GenBank:XP_072936912.1"; gbkey "CDS"; gene "Rgl"; product "ral guanine nucleotide dissociation stimulator-like 1 isoform X4"; protein_id "XP_072936912.1"; exon_number "7";
NW_027332223.1	Gnomon	transcript	11719505	11754987	.	+	.	gene_id "Rgl"; transcript_id "XM_073080812.1"; db_xref "GeneID:140748097"; db_xref "GenBank:XM_073080812.1"; gbkey "mRNA"; gene "Rgl"; model_evidence "Supporting evidence includes similarity to: 12 Proteins"; product "Ral guanine nucleotide dissociation stimulator-like, transcript variant X8"; transcript_biotype "mRNA";
NW_027332223.1	Gnomon	exon	11719505	11719959	.	+	.	gene_id "Rgl"; transcript_id "XM_073080812.1"; db_xref "GeneID:140748097"; db_xref "GenBank:XM_073080812.1"; gene "Rgl"; model_evidence "Supporting evidence includes similarity to: 12 Proteins"; product "Ral guanine nucleotide dissociation stimulator-like, transcript variant X8"; transcript_biotype "mRNA"; exon_number "1";
NW_027332223.1	Gnomon	exon	11746568	11746669	.	+	.	gene_id "Rgl"; transcript_id "XM_073080812.1"; db_xref "GeneID:140748097"; db_xref "GenBank:XM_073080812.1"; gene "Rgl"; model_evidence "Supporting evidence includes similarity to: 12 Proteins"; product "Ral guanine nucleotide dissociation stimulator-like, transcript variant X8"; transcript_biotype "mRNA"; exon_number "2";
NW_027332223.1	Gnomon	exon	11748927	11749078	.	+	.	gene_id "Rgl"; transcript_id "XM_073080812.1"; db_xref "GeneID:140748097"; db_xref "GenBank:XM_073080812.1"; gene "Rgl"; model_evidence "Supporting evidence includes similarity to: 12 Proteins"; product "Ral guanine nucleotide dissociation stimulator-like, transcript variant X8"; transcript_biotype "mRNA"; exon_number "3";
NW_027332223.1	Gnomon	exon	11749975	11750085	.	+	.	gene_id "Rgl"; transcript_id "XM_073080812.1"; db_xref "GeneID:140748097"; db_xref "GenBank:XM_073080812.1"; gene "Rgl"; model_evidence "Supporting evidence includes similarity to: 12 Proteins"; product "Ral guanine nucleotide dissociation stimulator-like, transcript variant X8"; transcript_biotype "mRNA"; exon_number "4";
NW_027332223.1	Gnomon	exon	11751327	11751462	.	+	.	gene_id "Rgl"; transcript_id "XM_073080812.1"; db_xref "GeneID:140748097"; db_xref "GenBank:XM_073080812.1"; gene "Rgl"; model_evidence "Supporting evidence includes similarity to: 12 Proteins"; product "Ral guanine nucleotide dissociation stimulator-like, transcript variant X8"; transcript_biotype "mRNA"; exon_number "5";
NW_027332223.1	Gnomon	exon	11752684	11754109	.	+	.	gene_id "Rgl"; transcript_id "XM_073080812.1"; db_xref "GeneID:140748097"; db_xref "GenBank:XM_073080812.1"; gene "Rgl"; model_evidence "Supporting evidence includes similarity to: 12 Proteins"; product "Ral guanine nucleotide dissociation stimulator-like, transcript variant X8"; transcript_biotype "mRNA"; exon_number "6";
NW_027332223.1	Gnomon	exon	11754526	11754987	.	+	.	gene_id "Rgl"; transcript_id "XM_073080812.1"; db_xref "GeneID:140748097"; db_xref "GenBank:XM_073080812.1"; gene "Rgl"; model_evidence "Supporting evidence includes similarity to: 12 Proteins"; product "Ral guanine nucleotide dissociation stimulator-like, transcript variant X8"; transcript_biotype "mRNA"; exon_number "7";
NW_027332223.1	Gnomon	CDS	11719936	11719959	.	+	0	gene_id "Rgl"; transcript_id "XM_073080812.1"; db_xref "GeneID:140748097"; db_xref "GenBank:XP_072936913.1"; gbkey "CDS"; gene "Rgl"; product "ral guanine nucleotide dissociation stimulator-like 1 isoform X5"; protein_id "XP_072936913.1"; exon_number "1";
NW_027332223.1	Gnomon	CDS	11746568	11746669	.	+	0	gene_id "Rgl"; transcript_id "XM_073080812.1"; db_xref "GeneID:140748097"; db_xref "GenBank:XP_072936913.1"; gbkey "CDS"; gene "Rgl"; product "ral guanine nucleotide dissociation stimulator-like 1 isoform X5"; protein_id "XP_072936913.1"; exon_number "2";
NW_027332223.1	Gnomon	CDS	11748927	11749078	.	+	0	gene_id "Rgl"; transcript_id "XM_073080812.1"; db_xref "GeneID:140748097"; db_xref "GenBank:XP_072936913.1"; gbkey "CDS"; gene "Rgl"; product "ral guanine nucleotide dissociation stimulator-like 1 isoform X5"; protein_id "XP_072936913.1"; exon_number "3";
NW_027332223.1	Gnomon	CDS	11749975	11750085	.	+	1	gene_id "Rgl"; transcript_id "XM_073080812.1"; db_xref "GeneID:140748097"; db_xref "GenBank:XP_072936913.1"; gbkey "CDS"; gene "Rgl"; product "ral guanine nucleotide dissociation stimulator-like 1 isoform X5"; protein_id "XP_072936913.1"; exon_number "4";
NW_027332223.1	Gnomon	CDS	11751327	11751462	.	+	1	gene_id "Rgl"; transcript_id "XM_073080812.1"; db_xref "GeneID:140748097"; db_xref "GenBank:XP_072936913.1"; gbkey "CDS"; gene "Rgl"; product "ral guanine nucleotide dissociation stimulator-like 1 isoform X5"; protein_id "XP_072936913.1"; exon_number "5";
NW_027332223.1	Gnomon	CDS	11752684	11754109	.	+	0	gene_id "Rgl"; transcript_id "XM_073080812.1"; db_xref "GeneID:140748097"; db_xref "GenBank:XP_072936913.1"; gbkey "CDS"; gene "Rgl"; product "ral guanine nucleotide dissociation stimulator-like 1 isoform X5"; protein_id "XP_072936913.1"; exon_number "6";
NW_027332223.1	Gnomon	CDS	11754526	11754656	.	+	2	gene_id "Rgl"; transcript_id "XM_073080812.1"; db_xref "GeneID:140748097"; db_xref "GenBank:XP_072936913.1"; gbkey "CDS"; gene "Rgl"; product "ral guanine nucleotide dissociation stimulator-like 1 isoform X5"; protein_id "XP_072936913.1"; exon_number "7";
NW_027332223.1	Gnomon	start_codon	11719936	11719938	.	+	0	gene_id "Rgl"; transcript_id "XM_073080812.1"; db_xref "GeneID:140748097"; db_xref "GenBank:XP_072936913.1"; gbkey "CDS"; gene "Rgl"; product "ral guanine nucleotide dissociation stimulator-like 1 isoform X5"; protein_id "XP_072936913.1"; exon_number "1";
NW_027332223.1	Gnomon	stop_codon	11754657	11754659	.	+	0	gene_id "Rgl"; transcript_id "XM_073080812.1"; db_xref "GeneID:140748097"; db_xref "GenBank:XP_072936913.1"; gbkey "CDS"; gene "Rgl"; product "ral guanine nucleotide dissociation stimulator-like 1 isoform X5"; protein_id "XP_072936913.1"; exon_number "7";
NW_027332223.1	Gnomon	transcript	11724416	11754987	.	+	.	gene_id "Rgl"; transcript_id "XM_073080806.1"; db_xref "GeneID:140748097"; db_xref "GenBank:XM_073080806.1"; gbkey "mRNA"; gene "Rgl"; model_evidence "Supporting evidence includes similarity to: 16 Proteins"; product "Ral guanine nucleotide dissociation stimulator-like, transcript variant X2"; transcript_biotype "mRNA";
NW_027332223.1	Gnomon	exon	11724416	11724674	.	+	.	gene_id "Rgl"; transcript_id "XM_073080806.1"; db_xref "GeneID:140748097"; db_xref "GenBank:XM_073080806.1"; gene "Rgl"; model_evidence "Supporting evidence includes similarity to: 16 Proteins"; product "Ral guanine nucleotide dissociation stimulator-like, transcript variant X2"; transcript_biotype "mRNA"; exon_number "1";
NW_027332223.1	Gnomon	exon	11727581	11727930	.	+	.	gene_id "Rgl"; transcript_id "XM_073080806.1"; db_xref "GeneID:140748097"; db_xref "GenBank:XM_073080806.1"; gene "Rgl"; model_evidence "Supporting evidence includes similarity to: 16 Proteins"; product "Ral guanine nucleotide dissociation stimulator-like, transcript variant X2"; transcript_biotype "mRNA"; exon_number "2";
NW_027332223.1	Gnomon	exon	11746565	11746669	.	+	.	gene_id "Rgl"; transcript_id "XM_073080806.1"; db_xref "GeneID:140748097"; db_xref "GenBank:XM_073080806.1"; gene "Rgl"; model_evidence "Supporting evidence includes similarity to: 16 Proteins"; product "Ral guanine nucleotide dissociation stimulator-like, transcript variant X2"; transcript_biotype "mRNA"; exon_number "3";
NW_027332223.1	Gnomon	exon	11748927	11749078	.	+	.	gene_id "Rgl"; transcript_id "XM_073080806.1"; db_xref "GeneID:140748097"; db_xref "GenBank:XM_073080806.1"; gene "Rgl"; model_evidence "Supporting evidence includes similarity to: 16 Proteins"; product "Ral guanine nucleotide dissociation stimulator-like, transcript variant X2"; transcript_biotype "mRNA"; exon_number "4";
NW_027332223.1	Gnomon	exon	11749975	11750085	.	+	.	gene_id "Rgl"; transcript_id "XM_073080806.1"; db_xref "GeneID:140748097"; db_xref "GenBank:XM_073080806.1"; gene "Rgl"; model_evidence "Supporting evidence includes similarity to: 16 Proteins"; product "Ral guanine nucleotide dissociation stimulator-like, transcript variant X2"; transcript_biotype "mRNA"; exon_number "5";
NW_027332223.1	Gnomon	exon	11751327	11751462	.	+	.	gene_id "Rgl"; transcript_id "XM_073080806.1"; db_xref "GeneID:140748097"; db_xref "GenBank:XM_073080806.1"; gene "Rgl"; model_evidence "Supporting evidence includes similarity to: 16 Proteins"; product "Ral guanine nucleotide dissociation stimulator-like, transcript variant X2"; transcript_biotype "mRNA"; exon_number "6";
NW_027332223.1	Gnomon	exon	11752684	11754109	.	+	.	gene_id "Rgl"; transcript_id "XM_073080806.1"; db_xref "GeneID:140748097"; db_xref "GenBank:XM_073080806.1"; gene "Rgl"; model_evidence "Supporting evidence includes similarity to: 16 Proteins"; product "Ral guanine nucleotide dissociation stimulator-like, transcript variant X2"; transcript_biotype "mRNA"; exon_number "7";
NW_027332223.1	Gnomon	exon	11754526	11754987	.	+	.	gene_id "Rgl"; transcript_id "XM_073080806.1"; db_xref "GeneID:140748097"; db_xref "GenBank:XM_073080806.1"; gene "Rgl"; model_evidence "Supporting evidence includes similarity to: 16 Proteins"; product "Ral guanine nucleotide dissociation stimulator-like, transcript variant X2"; transcript_biotype "mRNA"; exon_number "8";
NW_027332223.1	Gnomon	CDS	11727763	11727930	.	+	0	gene_id "Rgl"; transcript_id "XM_073080806.1"; db_xref "GeneID:140748097"; db_xref "GenBank:XP_072936907.1"; gbkey "CDS"; gene "Rgl"; product "ral guanine nucleotide dissociation stimulator-like 1 isoform X1"; protein_id "XP_072936907.1"; exon_number "2";
NW_027332223.1	Gnomon	CDS	11746565	11746669	.	+	0	gene_id "Rgl"; transcript_id "XM_073080806.1"; db_xref "GeneID:140748097"; db_xref "GenBank:XP_072936907.1"; gbkey "CDS"; gene "Rgl"; product "ral guanine nucleotide dissociation stimulator-like 1 isoform X1"; protein_id "XP_072936907.1"; exon_number "3";
NW_027332223.1	Gnomon	CDS	11748927	11749078	.	+	0	gene_id "Rgl"; transcript_id "XM_073080806.1"; db_xref "GeneID:140748097"; db_xref "GenBank:XP_072936907.1"; gbkey "CDS"; gene "Rgl"; product "ral guanine nucleotide dissociation stimulator-like 1 isoform X1"; protein_id "XP_072936907.1"; exon_number "4";
NW_027332223.1	Gnomon	CDS	11749975	11750085	.	+	1	gene_id "Rgl"; transcript_id "XM_073080806.1"; db_xref "GeneID:140748097"; db_xref "GenBank:XP_072936907.1"; gbkey "CDS"; gene "Rgl"; product "ral guanine nucleotide dissociation stimulator-like 1 isoform X1"; protein_id "XP_072936907.1"; exon_number "5";
NW_027332223.1	Gnomon	CDS	11751327	11751462	.	+	1	gene_id "Rgl"; transcript_id "XM_073080806.1"; db_xref "GeneID:140748097"; db_xref "GenBank:XP_072936907.1"; gbkey "CDS"; gene "Rgl"; product "ral guanine nucleotide dissociation stimulator-like 1 isoform X1"; protein_id "XP_072936907.1"; exon_number "6";
NW_027332223.1	Gnomon	CDS	11752684	11754109	.	+	0	gene_id "Rgl"; transcript_id "XM_073080806.1"; db_xref "GeneID:140748097"; db_xref "GenBank:XP_072936907.1"; gbkey "CDS"; gene "Rgl"; product "ral guanine nucleotide dissociation stimulator-like 1 isoform X1"; protein_id "XP_072936907.1"; exon_number "7";
NW_027332223.1	Gnomon	CDS	11754526	11754656	.	+	2	gene_id "Rgl"; transcript_id "XM_073080806.1"; db_xref "GeneID:140748097"; db_xref "GenBank:XP_072936907.1"; gbkey "CDS"; gene "Rgl"; product "ral guanine nucleotide dissociation stimulator-like 1 isoform X1"; protein_id "XP_072936907.1"; exon_number "8";
NW_027332223.1	Gnomon	start_codon	11727763	11727765	.	+	0	gene_id "Rgl"; transcript_id "XM_073080806.1"; db_xref "GeneID:140748097"; db_xref "GenBank:XP_072936907.1"; gbkey "CDS"; gene "Rgl"; product "ral guanine nucleotide dissociation stimulator-like 1 isoform X1"; protein_id "XP_072936907.1"; exon_number "2";
NW_027332223.1	Gnomon	stop_codon	11754657	11754659	.	+	0	gene_id "Rgl"; transcript_id "XM_073080806.1"; db_xref "GeneID:140748097"; db_xref "GenBank:XP_072936907.1"; gbkey "CDS"; gene "Rgl"; product "ral guanine nucleotide dissociation stimulator-like 1 isoform X1"; protein_id "XP_072936907.1"; exon_number "8";
NW_027332223.1	Gnomon	transcript	11724416	11754987	.	+	.	gene_id "Rgl"; transcript_id "XM_073080805.1"; db_xref "GeneID:140748097"; db_xref "GenBank:XM_073080805.1"; gbkey "mRNA"; gene "Rgl"; model_evidence "Supporting evidence includes similarity to: 16 Proteins"; product "Ral guanine nucleotide dissociation stimulator-like, transcript variant X1"; transcript_biotype "mRNA";
NW_027332223.1	Gnomon	exon	11724416	11724674	.	+	.	gene_id "Rgl"; transcript_id "XM_073080805.1"; db_xref "GeneID:140748097"; db_xref "GenBank:XM_073080805.1"; gene "Rgl"; model_evidence "Supporting evidence includes similarity to: 16 Proteins"; product "Ral guanine nucleotide dissociation stimulator-like, transcript variant X1"; transcript_biotype "mRNA"; exon_number "1";
NW_027332223.1	Gnomon	exon	11727624	11727930	.	+	.	gene_id "Rgl"; transcript_id "XM_073080805.1"; db_xref "GeneID:140748097"; db_xref "GenBank:XM_073080805.1"; gene "Rgl"; model_evidence "Supporting evidence includes similarity to: 16 Proteins"; product "Ral guanine nucleotide dissociation stimulator-like, transcript variant X1"; transcript_biotype "mRNA"; exon_number "2";
NW_027332223.1	Gnomon	exon	11746565	11746669	.	+	.	gene_id "Rgl"; transcript_id "XM_073080805.1"; db_xref "GeneID:140748097"; db_xref "GenBank:XM_073080805.1"; gene "Rgl"; model_evidence "Supporting evidence includes similarity to: 16 Proteins"; product "Ral guanine nucleotide dissociation stimulator-like, transcript variant X1"; transcript_biotype "mRNA"; exon_number "3";
NW_027332223.1	Gnomon	exon	11748927	11749078	.	+	.	gene_id "Rgl"; transcript_id "XM_073080805.1"; db_xref "GeneID:140748097"; db_xref "GenBank:XM_073080805.1"; gene "Rgl"; model_evidence "Supporting evidence includes similarity to: 16 Proteins"; product "Ral guanine nucleotide dissociation stimulator-like, transcript variant X1"; transcript_biotype "mRNA"; exon_number "4";
NW_027332223.1	Gnomon	exon	11749975	11750085	.	+	.	gene_id "Rgl"; transcript_id "XM_073080805.1"; db_xref "GeneID:140748097"; db_xref "GenBank:XM_073080805.1"; gene "Rgl"; model_evidence "Supporting evidence includes similarity to: 16 Proteins"; product "Ral guanine nucleotide dissociation stimulator-like, transcript variant X1"; transcript_biotype "mRNA"; exon_number "5";
NW_027332223.1	Gnomon	exon	11751327	11751462	.	+	.	gene_id "Rgl"; transcript_id "XM_073080805.1"; db_xref "GeneID:140748097"; db_xref "GenBank:XM_073080805.1"; gene "Rgl"; model_evidence "Supporting evidence includes similarity to: 16 Proteins"; product "Ral guanine nucleotide dissociation stimulator-like, transcript variant X1"; transcript_biotype "mRNA"; exon_number "6";
NW_027332223.1	Gnomon	exon	11752684	11754109	.	+	.	gene_id "Rgl"; transcript_id "XM_073080805.1"; db_xref "GeneID:140748097"; db_xref "GenBank:XM_073080805.1"; gene "Rgl"; model_evidence "Supporting evidence includes similarity to: 16 Proteins"; product "Ral guanine nucleotide dissociation stimulator-like, transcript variant X1"; transcript_biotype "mRNA"; exon_number "7";
NW_027332223.1	Gnomon	exon	11754526	11754987	.	+	.	gene_id "Rgl"; transcript_id "XM_073080805.1"; db_xref "GeneID:140748097"; db_xref "GenBank:XM_073080805.1"; gene "Rgl"; model_evidence "Supporting evidence includes similarity to: 16 Proteins"; product "Ral guanine nucleotide dissociation stimulator-like, transcript variant X1"; transcript_biotype "mRNA"; exon_number "8";
NW_027332223.1	Gnomon	CDS	11727763	11727930	.	+	0	gene_id "Rgl"; transcript_id "XM_073080805.1"; db_xref "GeneID:140748097"; db_xref "GenBank:XP_072936906.1"; gbkey "CDS"; gene "Rgl"; product "ral guanine nucleotide dissociation stimulator-like 1 isoform X1"; protein_id "XP_072936906.1"; exon_number "2";
NW_027332223.1	Gnomon	CDS	11746565	11746669	.	+	0	gene_id "Rgl"; transcript_id "XM_073080805.1"; db_xref "GeneID:140748097"; db_xref "GenBank:XP_072936906.1"; gbkey "CDS"; gene "Rgl"; product "ral guanine nucleotide dissociation stimulator-like 1 isoform X1"; protein_id "XP_072936906.1"; exon_number "3";
NW_027332223.1	Gnomon	CDS	11748927	11749078	.	+	0	gene_id "Rgl"; transcript_id "XM_073080805.1"; db_xref "GeneID:140748097"; db_xref "GenBank:XP_072936906.1"; gbkey "CDS"; gene "Rgl"; product "ral guanine nucleotide dissociation stimulator-like 1 isoform X1"; protein_id "XP_072936906.1"; exon_number "4";
NW_027332223.1	Gnomon	CDS	11749975	11750085	.	+	1	gene_id "Rgl"; transcript_id "XM_073080805.1"; db_xref "GeneID:140748097"; db_xref "GenBank:XP_072936906.1"; gbkey "CDS"; gene "Rgl"; product "ral guanine nucleotide dissociation stimulator-like 1 isoform X1"; protein_id "XP_072936906.1"; exon_number "5";
NW_027332223.1	Gnomon	CDS	11751327	11751462	.	+	1	gene_id "Rgl"; transcript_id "XM_073080805.1"; db_xref "GeneID:140748097"; db_xref "GenBank:XP_072936906.1"; gbkey "CDS"; gene "Rgl"; product "ral guanine nucleotide dissociation stimulator-like 1 isoform X1"; protein_id "XP_072936906.1"; exon_number "6";
NW_027332223.1	Gnomon	CDS	11752684	11754109	.	+	0	gene_id "Rgl"; transcript_id "XM_073080805.1"; db_xref "GeneID:140748097"; db_xref "GenBank:XP_072936906.1"; gbkey "CDS"; gene "Rgl"; product "ral guanine nucleotide dissociation stimulator-like 1 isoform X1"; protein_id "XP_072936906.1"; exon_number "7";
NW_027332223.1	Gnomon	CDS	11754526	11754656	.	+	2	gene_id "Rgl"; transcript_id "XM_073080805.1"; db_xref "GeneID:140748097"; db_xref "GenBank:XP_072936906.1"; gbkey "CDS"; gene "Rgl"; product "ral guanine nucleotide dissociation stimulator-like 1 isoform X1"; protein_id "XP_072936906.1"; exon_number "8";
NW_027332223.1	Gnomon	start_codon	11727763	11727765	.	+	0	gene_id "Rgl"; transcript_id "XM_073080805.1"; db_xref "GeneID:140748097"; db_xref "GenBank:XP_072936906.1"; gbkey "CDS"; gene "Rgl"; product "ral guanine nucleotide dissociation stimulator-like 1 isoform X1"; protein_id "XP_072936906.1"; exon_number "2";
NW_027332223.1	Gnomon	stop_codon	11754657	11754659	.	+	0	gene_id "Rgl"; transcript_id "XM_073080805.1"; db_xref "GeneID:140748097"; db_xref "GenBank:XP_072936906.1"; gbkey "CDS"; gene "Rgl"; product "ral guanine nucleotide dissociation stimulator-like 1 isoform X1"; protein_id "XP_072936906.1"; exon_number "8";
NW_027332223.1	Gnomon	transcript	11724416	11754987	.	+	.	gene_id "Rgl"; transcript_id "XM_073080809.1"; db_xref "GeneID:140748097"; db_xref "GenBank:XM_073080809.1"; gbkey "mRNA"; gene "Rgl"; model_evidence "Supporting evidence includes similarity to: 14 Proteins"; product "Ral guanine nucleotide dissociation stimulator-like, transcript variant X5"; transcript_biotype "mRNA";
NW_027332223.1	Gnomon	exon	11724416	11724674	.	+	.	gene_id "Rgl"; transcript_id "XM_073080809.1"; db_xref "GeneID:140748097"; db_xref "GenBank:XM_073080809.1"; gene "Rgl"; model_evidence "Supporting evidence includes similarity to: 14 Proteins"; product "Ral guanine nucleotide dissociation stimulator-like, transcript variant X5"; transcript_biotype "mRNA"; exon_number "1";
NW_027332223.1	Gnomon	exon	11727624	11727930	.	+	.	gene_id "Rgl"; transcript_id "XM_073080809.1"; db_xref "GeneID:140748097"; db_xref "GenBank:XM_073080809.1"; gene "Rgl"; model_evidence "Supporting evidence includes similarity to: 14 Proteins"; product "Ral guanine nucleotide dissociation stimulator-like, transcript variant X5"; transcript_biotype "mRNA"; exon_number "2";
NW_027332223.1	Gnomon	exon	11746568	11746669	.	+	.	gene_id "Rgl"; transcript_id "XM_073080809.1"; db_xref "GeneID:140748097"; db_xref "GenBank:XM_073080809.1"; gene "Rgl"; model_evidence "Supporting evidence includes similarity to: 14 Proteins"; product "Ral guanine nucleotide dissociation stimulator-like, transcript variant X5"; transcript_biotype "mRNA"; exon_number "3";
NW_027332223.1	Gnomon	exon	11748927	11749078	.	+	.	gene_id "Rgl"; transcript_id "XM_073080809.1"; db_xref "GeneID:140748097"; db_xref "GenBank:XM_073080809.1"; gene "Rgl"; model_evidence "Supporting evidence includes similarity to: 14 Proteins"; product "Ral guanine nucleotide dissociation stimulator-like, transcript variant X5"; transcript_biotype "mRNA"; exon_number "4";
NW_027332223.1	Gnomon	exon	11749975	11750085	.	+	.	gene_id "Rgl"; transcript_id "XM_073080809.1"; db_xref "GeneID:140748097"; db_xref "GenBank:XM_073080809.1"; gene "Rgl"; model_evidence "Supporting evidence includes similarity to: 14 Proteins"; product "Ral guanine nucleotide dissociation stimulator-like, transcript variant X5"; transcript_biotype "mRNA"; exon_number "5";
NW_027332223.1	Gnomon	exon	11751327	11751462	.	+	.	gene_id "Rgl"; transcript_id "XM_073080809.1"; db_xref "GeneID:140748097"; db_xref "GenBank:XM_073080809.1"; gene "Rgl"; model_evidence "Supporting evidence includes similarity to: 14 Proteins"; product "Ral guanine nucleotide dissociation stimulator-like, transcript variant X5"; transcript_biotype "mRNA"; exon_number "6";
NW_027332223.1	Gnomon	exon	11752684	11754109	.	+	.	gene_id "Rgl"; transcript_id "XM_073080809.1"; db_xref "GeneID:140748097"; db_xref "GenBank:XM_073080809.1"; gene "Rgl"; model_evidence "Supporting evidence includes similarity to: 14 Proteins"; product "Ral guanine nucleotide dissociation stimulator-like, transcript variant X5"; transcript_biotype "mRNA"; exon_number "7";
NW_027332223.1	Gnomon	exon	11754526	11754987	.	+	.	gene_id "Rgl"; transcript_id "XM_073080809.1"; db_xref "GeneID:140748097"; db_xref "GenBank:XM_073080809.1"; gene "Rgl"; model_evidence "Supporting evidence includes similarity to: 14 Proteins"; product "Ral guanine nucleotide dissociation stimulator-like, transcript variant X5"; transcript_biotype "mRNA"; exon_number "8";
NW_027332223.1	Gnomon	CDS	11727763	11727930	.	+	0	gene_id "Rgl"; transcript_id "XM_073080809.1"; db_xref "GeneID:140748097"; db_xref "GenBank:XP_072936910.1"; gbkey "CDS"; gene "Rgl"; product "ral guanine nucleotide dissociation stimulator-like 1 isoform X2"; protein_id "XP_072936910.1"; exon_number "2";
NW_027332223.1	Gnomon	CDS	11746568	11746669	.	+	0	gene_id "Rgl"; transcript_id "XM_073080809.1"; db_xref "GeneID:140748097"; db_xref "GenBank:XP_072936910.1"; gbkey "CDS"; gene "Rgl"; product "ral guanine nucleotide dissociation stimulator-like 1 isoform X2"; protein_id "XP_072936910.1"; exon_number "3";
NW_027332223.1	Gnomon	CDS	11748927	11749078	.	+	0	gene_id "Rgl"; transcript_id "XM_073080809.1"; db_xref "GeneID:140748097"; db_xref "GenBank:XP_072936910.1"; gbkey "CDS"; gene "Rgl"; product "ral guanine nucleotide dissociation stimulator-like 1 isoform X2"; protein_id "XP_072936910.1"; exon_number "4";
NW_027332223.1	Gnomon	CDS	11749975	11750085	.	+	1	gene_id "Rgl"; transcript_id "XM_073080809.1"; db_xref "GeneID:140748097"; db_xref "GenBank:XP_072936910.1"; gbkey "CDS"; gene "Rgl"; product "ral guanine nucleotide dissociation stimulator-like 1 isoform X2"; protein_id "XP_072936910.1"; exon_number "5";
NW_027332223.1	Gnomon	CDS	11751327	11751462	.	+	1	gene_id "Rgl"; transcript_id "XM_073080809.1"; db_xref "GeneID:140748097"; db_xref "GenBank:XP_072936910.1"; gbkey "CDS"; gene "Rgl"; product "ral guanine nucleotide dissociation stimulator-like 1 isoform X2"; protein_id "XP_072936910.1"; exon_number "6";
NW_027332223.1	Gnomon	CDS	11752684	11754109	.	+	0	gene_id "Rgl"; transcript_id "XM_073080809.1"; db_xref "GeneID:140748097"; db_xref "GenBank:XP_072936910.1"; gbkey "CDS"; gene "Rgl"; product "ral guanine nucleotide dissociation stimulator-like 1 isoform X2"; protein_id "XP_072936910.1"; exon_number "7";
NW_027332223.1	Gnomon	CDS	11754526	11754656	.	+	2	gene_id "Rgl"; transcript_id "XM_073080809.1"; db_xref "GeneID:140748097"; db_xref "GenBank:XP_072936910.1"; gbkey "CDS"; gene "Rgl"; product "ral guanine nucleotide dissociation stimulator-like 1 isoform X2"; protein_id "XP_072936910.1"; exon_number "8";
NW_027332223.1	Gnomon	start_codon	11727763	11727765	.	+	0	gene_id "Rgl"; transcript_id "XM_073080809.1"; db_xref "GeneID:140748097"; db_xref "GenBank:XP_072936910.1"; gbkey "CDS"; gene "Rgl"; product "ral guanine nucleotide dissociation stimulator-like 1 isoform X2"; protein_id "XP_072936910.1"; exon_number "2";
NW_027332223.1	Gnomon	stop_codon	11754657	11754659	.	+	0	gene_id "Rgl"; transcript_id "XM_073080809.1"; db_xref "GeneID:140748097"; db_xref "GenBank:XP_072936910.1"; gbkey "CDS"; gene "Rgl"; product "ral guanine nucleotide dissociation stimulator-like 1 isoform X2"; protein_id "XP_072936910.1"; exon_number "8";
NW_027332223.1	Gnomon	transcript	11724416	11754987	.	+	.	gene_id "Rgl"; transcript_id "XM_073080807.1"; db_xref "GeneID:140748097"; db_xref "GenBank:XM_073080807.1"; gbkey "mRNA"; gene "Rgl"; model_evidence "Supporting evidence includes similarity to: 16 Proteins"; product "Ral guanine nucleotide dissociation stimulator-like, transcript variant X3"; transcript_biotype "mRNA";
NW_027332223.1	Gnomon	exon	11724416	11724666	.	+	.	gene_id "Rgl"; transcript_id "XM_073080807.1"; db_xref "GeneID:140748097"; db_xref "GenBank:XM_073080807.1"; gene "Rgl"; model_evidence "Supporting evidence includes similarity to: 16 Proteins"; product "Ral guanine nucleotide dissociation stimulator-like, transcript variant X3"; transcript_biotype "mRNA"; exon_number "1";
NW_027332223.1	Gnomon	exon	11727624	11727930	.	+	.	gene_id "Rgl"; transcript_id "XM_073080807.1"; db_xref "GeneID:140748097"; db_xref "GenBank:XM_073080807.1"; gene "Rgl"; model_evidence "Supporting evidence includes similarity to: 16 Proteins"; product "Ral guanine nucleotide dissociation stimulator-like, transcript variant X3"; transcript_biotype "mRNA"; exon_number "2";
NW_027332223.1	Gnomon	exon	11746565	11746669	.	+	.	gene_id "Rgl"; transcript_id "XM_073080807.1"; db_xref "GeneID:140748097"; db_xref "GenBank:XM_073080807.1"; gene "Rgl"; model_evidence "Supporting evidence includes similarity to: 16 Proteins"; product "Ral guanine nucleotide dissociation stimulator-like, transcript variant X3"; transcript_biotype "mRNA"; exon_number "3";
NW_027332223.1	Gnomon	exon	11748927	11749078	.	+	.	gene_id "Rgl"; transcript_id "XM_073080807.1"; db_xref "GeneID:140748097"; db_xref "GenBank:XM_073080807.1"; gene "Rgl"; model_evidence "Supporting evidence includes similarity to: 16 Proteins"; product "Ral guanine nucleotide dissociation stimulator-like, transcript variant X3"; transcript_biotype "mRNA"; exon_number "4";
NW_027332223.1	Gnomon	exon	11749975	11750085	.	+	.	gene_id "Rgl"; transcript_id "XM_073080807.1"; db_xref "GeneID:140748097"; db_xref "GenBank:XM_073080807.1"; gene "Rgl"; model_evidence "Supporting evidence includes similarity to: 16 Proteins"; product "Ral guanine nucleotide dissociation stimulator-like, transcript variant X3"; transcript_biotype "mRNA"; exon_number "5";
NW_027332223.1	Gnomon	exon	11751327	11751462	.	+	.	gene_id "Rgl"; transcript_id "XM_073080807.1"; db_xref "GeneID:140748097"; db_xref "GenBank:XM_073080807.1"; gene "Rgl"; model_evidence "Supporting evidence includes similarity to: 16 Proteins"; product "Ral guanine nucleotide dissociation stimulator-like, transcript variant X3"; transcript_biotype "mRNA"; exon_number "6";
NW_027332223.1	Gnomon	exon	11752684	11754109	.	+	.	gene_id "Rgl"; transcript_id "XM_073080807.1"; db_xref "GeneID:140748097"; db_xref "GenBank:XM_073080807.1"; gene "Rgl"; model_evidence "Supporting evidence includes similarity to: 16 Proteins"; product "Ral guanine nucleotide dissociation stimulator-like, transcript variant X3"; transcript_biotype "mRNA"; exon_number "7";
NW_027332223.1	Gnomon	exon	11754526	11754987	.	+	.	gene_id "Rgl"; transcript_id "XM_073080807.1"; db_xref "GeneID:140748097"; db_xref "GenBank:XM_073080807.1"; gene "Rgl"; model_evidence "Supporting evidence includes similarity to: 16 Proteins"; product "Ral guanine nucleotide dissociation stimulator-like, transcript variant X3"; transcript_biotype "mRNA"; exon_number "8";
NW_027332223.1	Gnomon	CDS	11727763	11727930	.	+	0	gene_id "Rgl"; transcript_id "XM_073080807.1"; db_xref "GeneID:140748097"; db_xref "GenBank:XP_072936908.1"; gbkey "CDS"; gene "Rgl"; product "ral guanine nucleotide dissociation stimulator-like 1 isoform X1"; protein_id "XP_072936908.1"; exon_number "2";
NW_027332223.1	Gnomon	CDS	11746565	11746669	.	+	0	gene_id "Rgl"; transcript_id "XM_073080807.1"; db_xref "GeneID:140748097"; db_xref "GenBank:XP_072936908.1"; gbkey "CDS"; gene "Rgl"; product "ral guanine nucleotide dissociation stimulator-like 1 isoform X1"; protein_id "XP_072936908.1"; exon_number "3";
NW_027332223.1	Gnomon	CDS	11748927	11749078	.	+	0	gene_id "Rgl"; transcript_id "XM_073080807.1"; db_xref "GeneID:140748097"; db_xref "GenBank:XP_072936908.1"; gbkey "CDS"; gene "Rgl"; product "ral guanine nucleotide dissociation stimulator-like 1 isoform X1"; protein_id "XP_072936908.1"; exon_number "4";
NW_027332223.1	Gnomon	CDS	11749975	11750085	.	+	1	gene_id "Rgl"; transcript_id "XM_073080807.1"; db_xref "GeneID:140748097"; db_xref "GenBank:XP_072936908.1"; gbkey "CDS"; gene "Rgl"; product "ral guanine nucleotide dissociation stimulator-like 1 isoform X1"; protein_id "XP_072936908.1"; exon_number "5";
NW_027332223.1	Gnomon	CDS	11751327	11751462	.	+	1	gene_id "Rgl"; transcript_id "XM_073080807.1"; db_xref "GeneID:140748097"; db_xref "GenBank:XP_072936908.1"; gbkey "CDS"; gene "Rgl"; product "ral guanine nucleotide dissociation stimulator-like 1 isoform X1"; protein_id "XP_072936908.1"; exon_number "6";
NW_027332223.1	Gnomon	CDS	11752684	11754109	.	+	0	gene_id "Rgl"; transcript_id "XM_073080807.1"; db_xref "GeneID:140748097"; db_xref "GenBank:XP_072936908.1"; gbkey "CDS"; gene "Rgl"; product "ral guanine nucleotide dissociation stimulator-like 1 isoform X1"; protein_id "XP_072936908.1"; exon_number "7";
NW_027332223.1	Gnomon	CDS	11754526	11754656	.	+	2	gene_id "Rgl"; transcript_id "XM_073080807.1"; db_xref "GeneID:140748097"; db_xref "GenBank:XP_072936908.1"; gbkey "CDS"; gene "Rgl"; product "ral guanine nucleotide dissociation stimulator-like 1 isoform X1"; protein_id "XP_072936908.1"; exon_number "8";
NW_027332223.1	Gnomon	start_codon	11727763	11727765	.	+	0	gene_id "Rgl"; transcript_id "XM_073080807.1"; db_xref "GeneID:140748097"; db_xref "GenBank:XP_072936908.1"; gbkey "CDS"; gene "Rgl"; product "ral guanine nucleotide dissociation stimulator-like 1 isoform X1"; protein_id "XP_072936908.1"; exon_number "2";
NW_027332223.1	Gnomon	stop_codon	11754657	11754659	.	+	0	gene_id "Rgl"; transcript_id "XM_073080807.1"; db_xref "GeneID:140748097"; db_xref "GenBank:XP_072936908.1"; gbkey "CDS"; gene "Rgl"; product "ral guanine nucleotide dissociation stimulator-like 1 isoform X1"; protein_id "XP_072936908.1"; exon_number "8";
NW_027332223.1	Gnomon	transcript	11724721	11754987	.	+	.	gene_id "Rgl"; transcript_id "XM_073080808.1"; db_xref "GeneID:140748097"; db_xref "GenBank:XM_073080808.1"; gbkey "mRNA"; gene "Rgl"; model_evidence "Supporting evidence includes similarity to: 16 Proteins"; product "Ral guanine nucleotide dissociation stimulator-like, transcript variant X4"; transcript_biotype "mRNA";
NW_027332223.1	Gnomon	exon	11724721	11724736	.	+	.	gene_id "Rgl"; transcript_id "XM_073080808.1"; db_xref "GeneID:140748097"; db_xref "GenBank:XM_073080808.1"; gene "Rgl"; model_evidence "Supporting evidence includes similarity to: 16 Proteins"; product "Ral guanine nucleotide dissociation stimulator-like, transcript variant X4"; transcript_biotype "mRNA"; exon_number "1";
NW_027332223.1	Gnomon	exon	11727624	11727930	.	+	.	gene_id "Rgl"; transcript_id "XM_073080808.1"; db_xref "GeneID:140748097"; db_xref "GenBank:XM_073080808.1"; gene "Rgl"; model_evidence "Supporting evidence includes similarity to: 16 Proteins"; product "Ral guanine nucleotide dissociation stimulator-like, transcript variant X4"; transcript_biotype "mRNA"; exon_number "2";
NW_027332223.1	Gnomon	exon	11746565	11746669	.	+	.	gene_id "Rgl"; transcript_id "XM_073080808.1"; db_xref "GeneID:140748097"; db_xref "GenBank:XM_073080808.1"; gene "Rgl"; model_evidence "Supporting evidence includes similarity to: 16 Proteins"; product "Ral guanine nucleotide dissociation stimulator-like, transcript variant X4"; transcript_biotype "mRNA"; exon_number "3";
NW_027332223.1	Gnomon	exon	11748927	11749078	.	+	.	gene_id "Rgl"; transcript_id "XM_073080808.1"; db_xref "GeneID:140748097"; db_xref "GenBank:XM_073080808.1"; gene "Rgl"; model_evidence "Supporting evidence includes similarity to: 16 Proteins"; product "Ral guanine nucleotide dissociation stimulator-like, transcript variant X4"; transcript_biotype "mRNA"; exon_number "4";
NW_027332223.1	Gnomon	exon	11749975	11750085	.	+	.	gene_id "Rgl"; transcript_id "XM_073080808.1"; db_xref "GeneID:140748097"; db_xref "GenBank:XM_073080808.1"; gene "Rgl"; model_evidence "Supporting evidence includes similarity to: 16 Proteins"; product "Ral guanine nucleotide dissociation stimulator-like, transcript variant X4"; transcript_biotype "mRNA"; exon_number "5";
NW_027332223.1	Gnomon	exon	11751327	11751462	.	+	.	gene_id "Rgl"; transcript_id "XM_073080808.1"; db_xref "GeneID:140748097"; db_xref "GenBank:XM_073080808.1"; gene "Rgl"; model_evidence "Supporting evidence includes similarity to: 16 Proteins"; product "Ral guanine nucleotide dissociation stimulator-like, transcript variant X4"; transcript_biotype "mRNA"; exon_number "6";
NW_027332223.1	Gnomon	exon	11752684	11754109	.	+	.	gene_id "Rgl"; transcript_id "XM_073080808.1"; db_xref "GeneID:140748097"; db_xref "GenBank:XM_073080808.1"; gene "Rgl"; model_evidence "Supporting evidence includes similarity to: 16 Proteins"; product "Ral guanine nucleotide dissociation stimulator-like, transcript variant X4"; transcript_biotype "mRNA"; exon_number "7";
NW_027332223.1	Gnomon	exon	11754526	11754987	.	+	.	gene_id "Rgl"; transcript_id "XM_073080808.1"; db_xref "GeneID:140748097"; db_xref "GenBank:XM_073080808.1"; gene "Rgl"; model_evidence "Supporting evidence includes similarity to: 16 Proteins"; product "Ral guanine nucleotide dissociation stimulator-like, transcript variant X4"; transcript_biotype "mRNA"; exon_number "8";
NW_027332223.1	Gnomon	CDS	11727763	11727930	.	+	0	gene_id "Rgl"; transcript_id "XM_073080808.1"; db_xref "GeneID:140748097"; db_xref "GenBank:XP_072936909.1"; gbkey "CDS"; gene "Rgl"; product "ral guanine nucleotide dissociation stimulator-like 1 isoform X1"; protein_id "XP_072936909.1"; exon_number "2";
NW_027332223.1	Gnomon	CDS	11746565	11746669	.	+	0	gene_id "Rgl"; transcript_id "XM_073080808.1"; db_xref "GeneID:140748097"; db_xref "GenBank:XP_072936909.1"; gbkey "CDS"; gene "Rgl"; product "ral guanine nucleotide dissociation stimulator-like 1 isoform X1"; protein_id "XP_072936909.1"; exon_number "3";
NW_027332223.1	Gnomon	CDS	11748927	11749078	.	+	0	gene_id "Rgl"; transcript_id "XM_073080808.1"; db_xref "GeneID:140748097"; db_xref "GenBank:XP_072936909.1"; gbkey "CDS"; gene "Rgl"; product "ral guanine nucleotide dissociation stimulator-like 1 isoform X1"; protein_id "XP_072936909.1"; exon_number "4";
NW_027332223.1	Gnomon	CDS	11749975	11750085	.	+	1	gene_id "Rgl"; transcript_id "XM_073080808.1"; db_xref "GeneID:140748097"; db_xref "GenBank:XP_072936909.1"; gbkey "CDS"; gene "Rgl"; product "ral guanine nucleotide dissociation stimulator-like 1 isoform X1"; protein_id "XP_072936909.1"; exon_number "5";
NW_027332223.1	Gnomon	CDS	11751327	11751462	.	+	1	gene_id "Rgl"; transcript_id "XM_073080808.1"; db_xref "GeneID:140748097"; db_xref "GenBank:XP_072936909.1"; gbkey "CDS"; gene "Rgl"; product "ral guanine nucleotide dissociation stimulator-like 1 isoform X1"; protein_id "XP_072936909.1"; exon_number "6";
NW_027332223.1	Gnomon	CDS	11752684	11754109	.	+	0	gene_id "Rgl"; transcript_id "XM_073080808.1"; db_xref "GeneID:140748097"; db_xref "GenBank:XP_072936909.1"; gbkey "CDS"; gene "Rgl"; product "ral guanine nucleotide dissociation stimulator-like 1 isoform X1"; protein_id "XP_072936909.1"; exon_number "7";
NW_027332223.1	Gnomon	CDS	11754526	11754656	.	+	2	gene_id "Rgl"; transcript_id "XM_073080808.1"; db_xref "GeneID:140748097"; db_xref "GenBank:XP_072936909.1"; gbkey "CDS"; gene "Rgl"; product "ral guanine nucleotide dissociation stimulator-like 1 isoform X1"; protein_id "XP_072936909.1"; exon_number "8";
NW_027332223.1	Gnomon	start_codon	11727763	11727765	.	+	0	gene_id "Rgl"; transcript_id "XM_073080808.1"; db_xref "GeneID:140748097"; db_xref "GenBank:XP_072936909.1"; gbkey "CDS"; gene "Rgl"; product "ral guanine nucleotide dissociation stimulator-like 1 isoform X1"; protein_id "XP_072936909.1"; exon_number "2";
NW_027332223.1	Gnomon	stop_codon	11754657	11754659	.	+	0	gene_id "Rgl"; transcript_id "XM_073080808.1"; db_xref "GeneID:140748097"; db_xref "GenBank:XP_072936909.1"; gbkey "CDS"; gene "Rgl"; product "ral guanine nucleotide dissociation stimulator-like 1 isoform X1"; protein_id "XP_072936909.1"; exon_number "8";
NW_027332223.1	Gnomon	transcript	11727792	11754987	.	+	.	gene_id "Rgl"; transcript_id "XM_073080813.1"; db_xref "GeneID:140748097"; db_xref "GenBank:XM_073080813.1"; gbkey "mRNA"; gene "Rgl"; model_evidence "Supporting evidence includes similarity to: 12 Proteins"; product "Ral guanine nucleotide dissociation stimulator-like, transcript variant X9"; transcript_biotype "mRNA";
NW_027332223.1	Gnomon	exon	11727792	11727920	.	+	.	gene_id "Rgl"; transcript_id "XM_073080813.1"; db_xref "GeneID:140748097"; db_xref "GenBank:XM_073080813.1"; gene "Rgl"; model_evidence "Supporting evidence includes similarity to: 12 Proteins"; product "Ral guanine nucleotide dissociation stimulator-like, transcript variant X9"; transcript_biotype "mRNA"; exon_number "1";
NW_027332223.1	Gnomon	exon	11746565	11746669	.	+	.	gene_id "Rgl"; transcript_id "XM_073080813.1"; db_xref "GeneID:140748097"; db_xref "GenBank:XM_073080813.1"; gene "Rgl"; model_evidence "Supporting evidence includes similarity to: 12 Proteins"; product "Ral guanine nucleotide dissociation stimulator-like, transcript variant X9"; transcript_biotype "mRNA"; exon_number "2";
NW_027332223.1	Gnomon	exon	11748927	11749078	.	+	.	gene_id "Rgl"; transcript_id "XM_073080813.1"; db_xref "GeneID:140748097"; db_xref "GenBank:XM_073080813.1"; gene "Rgl"; model_evidence "Supporting evidence includes similarity to: 12 Proteins"; product "Ral guanine nucleotide dissociation stimulator-like, transcript variant X9"; transcript_biotype "mRNA"; exon_number "3";
NW_027332223.1	Gnomon	exon	11749975	11750085	.	+	.	gene_id "Rgl"; transcript_id "XM_073080813.1"; db_xref "GeneID:140748097"; db_xref "GenBank:XM_073080813.1"; gene "Rgl"; model_evidence "Supporting evidence includes similarity to: 12 Proteins"; product "Ral guanine nucleotide dissociation stimulator-like, transcript variant X9"; transcript_biotype "mRNA"; exon_number "4";
NW_027332223.1	Gnomon	exon	11751327	11751462	.	+	.	gene_id "Rgl"; transcript_id "XM_073080813.1"; db_xref "GeneID:140748097"; db_xref "GenBank:XM_073080813.1"; gene "Rgl"; model_evidence "Supporting evidence includes similarity to: 12 Proteins"; product "Ral guanine nucleotide dissociation stimulator-like, transcript variant X9"; transcript_biotype "mRNA"; exon_number "5";
NW_027332223.1	Gnomon	exon	11752684	11754109	.	+	.	gene_id "Rgl"; transcript_id "XM_073080813.1"; db_xref "GeneID:140748097"; db_xref "GenBank:XM_073080813.1"; gene "Rgl"; model_evidence "Supporting evidence includes similarity to: 12 Proteins"; product "Ral guanine nucleotide dissociation stimulator-like, transcript variant X9"; transcript_biotype "mRNA"; exon_number "6";
NW_027332223.1	Gnomon	exon	11754526	11754987	.	+	.	gene_id "Rgl"; transcript_id "XM_073080813.1"; db_xref "GeneID:140748097"; db_xref "GenBank:XM_073080813.1"; gene "Rgl"; model_evidence "Supporting evidence includes similarity to: 12 Proteins"; product "Ral guanine nucleotide dissociation stimulator-like, transcript variant X9"; transcript_biotype "mRNA"; exon_number "7";
NW_027332223.1	Gnomon	CDS	11727918	11727920	.	+	0	gene_id "Rgl"; transcript_id "XM_073080813.1"; db_xref "GeneID:140748097"; db_xref "GenBank:XP_072936914.1"; gbkey "CDS"; gene "Rgl"; product "ral guanine nucleotide dissociation stimulator-like 1 isoform X6"; protein_id "XP_072936914.1"; exon_number "1";
NW_027332223.1	Gnomon	CDS	11746565	11746669	.	+	0	gene_id "Rgl"; transcript_id "XM_073080813.1"; db_xref "GeneID:140748097"; db_xref "GenBank:XP_072936914.1"; gbkey "CDS"; gene "Rgl"; product "ral guanine nucleotide dissociation stimulator-like 1 isoform X6"; protein_id "XP_072936914.1"; exon_number "2";
NW_027332223.1	Gnomon	CDS	11748927	11749078	.	+	0	gene_id "Rgl"; transcript_id "XM_073080813.1"; db_xref "GeneID:140748097"; db_xref "GenBank:XP_072936914.1"; gbkey "CDS"; gene "Rgl"; product "ral guanine nucleotide dissociation stimulator-like 1 isoform X6"; protein_id "XP_072936914.1"; exon_number "3";
NW_027332223.1	Gnomon	CDS	11749975	11750085	.	+	1	gene_id "Rgl"; transcript_id "XM_073080813.1"; db_xref "GeneID:140748097"; db_xref "GenBank:XP_072936914.1"; gbkey "CDS"; gene "Rgl"; product "ral guanine nucleotide dissociation stimulator-like 1 isoform X6"; protein_id "XP_072936914.1"; exon_number "4";
NW_027332223.1	Gnomon	CDS	11751327	11751462	.	+	1	gene_id "Rgl"; transcript_id "XM_073080813.1"; db_xref "GeneID:140748097"; db_xref "GenBank:XP_072936914.1"; gbkey "CDS"; gene "Rgl"; product "ral guanine nucleotide dissociation stimulator-like 1 isoform X6"; protein_id "XP_072936914.1"; exon_number "5";
NW_027332223.1	Gnomon	CDS	11752684	11754109	.	+	0	gene_id "Rgl"; transcript_id "XM_073080813.1"; db_xref "GeneID:140748097"; db_xref "GenBank:XP_072936914.1"; gbkey "CDS"; gene "Rgl"; product "ral guanine nucleotide dissociation stimulator-like 1 isoform X6"; protein_id "XP_072936914.1"; exon_number "6";
NW_027332223.1	Gnomon	CDS	11754526	11754656	.	+	2	gene_id "Rgl"; transcript_id "XM_073080813.1"; db_xref "GeneID:140748097"; db_xref "GenBank:XP_072936914.1"; gbkey "CDS"; gene "Rgl"; product "ral guanine nucleotide dissociation stimulator-like 1 isoform X6"; protein_id "XP_072936914.1"; exon_number "7";
NW_027332223.1	Gnomon	start_codon	11727918	11727920	.	+	0	gene_id "Rgl"; transcript_id "XM_073080813.1"; db_xref "GeneID:140748097"; db_xref "GenBank:XP_072936914.1"; gbkey "CDS"; gene "Rgl"; product "ral guanine nucleotide dissociation stimulator-like 1 isoform X6"; protein_id "XP_072936914.1"; exon_number "1";
NW_027332223.1	Gnomon	stop_codon	11754657	11754659	.	+	0	gene_id "Rgl"; transcript_id "XM_073080813.1"; db_xref "GeneID:140748097"; db_xref "GenBank:XP_072936914.1"; gbkey "CDS"; gene "Rgl"; product "ral guanine nucleotide dissociation stimulator-like 1 isoform X6"; protein_id "XP_072936914.1"; exon_number "7";
NW_027332223.1	Gnomon	transcript	11744525	11754987	.	+	.	gene_id "Rgl"; transcript_id "XM_073080810.1"; db_xref "GeneID:140748097"; db_xref "GenBank:XM_073080810.1"; gbkey "mRNA"; gene "Rgl"; model_evidence "Supporting evidence includes similarity to: 13 Proteins"; product "Ral guanine nucleotide dissociation stimulator-like, transcript variant X6"; transcript_biotype "mRNA";
NW_027332223.1	Gnomon	exon	11744525	11744605	.	+	.	gene_id "Rgl"; transcript_id "XM_073080810.1"; db_xref "GeneID:140748097"; db_xref "GenBank:XM_073080810.1"; gene "Rgl"; model_evidence "Supporting evidence includes similarity to: 13 Proteins"; product "Ral guanine nucleotide dissociation stimulator-like, transcript variant X6"; transcript_biotype "mRNA"; exon_number "1";
NW_027332223.1	Gnomon	exon	11746565	11746669	.	+	.	gene_id "Rgl"; transcript_id "XM_073080810.1"; db_xref "GeneID:140748097"; db_xref "GenBank:XM_073080810.1"; gene "Rgl"; model_evidence "Supporting evidence includes similarity to: 13 Proteins"; product "Ral guanine nucleotide dissociation stimulator-like, transcript variant X6"; transcript_biotype "mRNA"; exon_number "2";
NW_027332223.1	Gnomon	exon	11748927	11749078	.	+	.	gene_id "Rgl"; transcript_id "XM_073080810.1"; db_xref "GeneID:140748097"; db_xref "GenBank:XM_073080810.1"; gene "Rgl"; model_evidence "Supporting evidence includes similarity to: 13 Proteins"; product "Ral guanine nucleotide dissociation stimulator-like, transcript variant X6"; transcript_biotype "mRNA"; exon_number "3";
NW_027332223.1	Gnomon	exon	11749975	11750085	.	+	.	gene_id "Rgl"; transcript_id "XM_073080810.1"; db_xref "GeneID:140748097"; db_xref "GenBank:XM_073080810.1"; gene "Rgl"; model_evidence "Supporting evidence includes similarity to: 13 Proteins"; product "Ral guanine nucleotide dissociation stimulator-like, transcript variant X6"; transcript_biotype "mRNA"; exon_number "4";
NW_027332223.1	Gnomon	exon	11751327	11751462	.	+	.	gene_id "Rgl"; transcript_id "XM_073080810.1"; db_xref "GeneID:140748097"; db_xref "GenBank:XM_073080810.1"; gene "Rgl"; model_evidence "Supporting evidence includes similarity to: 13 Proteins"; product "Ral guanine nucleotide dissociation stimulator-like, transcript variant X6"; transcript_biotype "mRNA"; exon_number "5";
NW_027332223.1	Gnomon	exon	11752684	11754109	.	+	.	gene_id "Rgl"; transcript_id "XM_073080810.1"; db_xref "GeneID:140748097"; db_xref "GenBank:XM_073080810.1"; gene "Rgl"; model_evidence "Supporting evidence includes similarity to: 13 Proteins"; product "Ral guanine nucleotide dissociation stimulator-like, transcript variant X6"; transcript_biotype "mRNA"; exon_number "6";
NW_027332223.1	Gnomon	exon	11754526	11754987	.	+	.	gene_id "Rgl"; transcript_id "XM_073080810.1"; db_xref "GeneID:140748097"; db_xref "GenBank:XM_073080810.1"; gene "Rgl"; model_evidence "Supporting evidence includes similarity to: 13 Proteins"; product "Ral guanine nucleotide dissociation stimulator-like, transcript variant X6"; transcript_biotype "mRNA"; exon_number "7";
NW_027332223.1	Gnomon	CDS	11744540	11744605	.	+	0	gene_id "Rgl"; transcript_id "XM_073080810.1"; db_xref "GeneID:140748097"; db_xref "GenBank:XP_072936911.1"; gbkey "CDS"; gene "Rgl"; product "ral guanine nucleotide dissociation stimulator-like 1 isoform X3"; protein_id "XP_072936911.1"; exon_number "1";
NW_027332223.1	Gnomon	CDS	11746565	11746669	.	+	0	gene_id "Rgl"; transcript_id "XM_073080810.1"; db_xref "GeneID:140748097"; db_xref "GenBank:XP_072936911.1"; gbkey "CDS"; gene "Rgl"; product "ral guanine nucleotide dissociation stimulator-like 1 isoform X3"; protein_id "XP_072936911.1"; exon_number "2";
NW_027332223.1	Gnomon	CDS	11748927	11749078	.	+	0	gene_id "Rgl"; transcript_id "XM_073080810.1"; db_xref "GeneID:140748097"; db_xref "GenBank:XP_072936911.1"; gbkey "CDS"; gene "Rgl"; product "ral guanine nucleotide dissociation stimulator-like 1 isoform X3"; protein_id "XP_072936911.1"; exon_number "3";
NW_027332223.1	Gnomon	CDS	11749975	11750085	.	+	1	gene_id "Rgl"; transcript_id "XM_073080810.1"; db_xref "GeneID:140748097"; db_xref "GenBank:XP_072936911.1"; gbkey "CDS"; gene "Rgl"; product "ral guanine nucleotide dissociation stimulator-like 1 isoform X3"; protein_id "XP_072936911.1"; exon_number "4";
NW_027332223.1	Gnomon	CDS	11751327	11751462	.	+	1	gene_id "Rgl"; transcript_id "XM_073080810.1"; db_xref "GeneID:140748097"; db_xref "GenBank:XP_072936911.1"; gbkey "CDS"; gene "Rgl"; product "ral guanine nucleotide dissociation stimulator-like 1 isoform X3"; protein_id "XP_072936911.1"; exon_number "5";
NW_027332223.1	Gnomon	CDS	11752684	11754109	.	+	0	gene_id "Rgl"; transcript_id "XM_073080810.1"; db_xref "GeneID:140748097"; db_xref "GenBank:XP_072936911.1"; gbkey "CDS"; gene "Rgl"; product "ral guanine nucleotide dissociation stimulator-like 1 isoform X3"; protein_id "XP_072936911.1"; exon_number "6";
NW_027332223.1	Gnomon	CDS	11754526	11754656	.	+	2	gene_id "Rgl"; transcript_id "XM_073080810.1"; db_xref "GeneID:140748097"; db_xref "GenBank:XP_072936911.1"; gbkey "CDS"; gene "Rgl"; product "ral guanine nucleotide dissociation stimulator-like 1 isoform X3"; protein_id "XP_072936911.1"; exon_number "7";
NW_027332223.1	Gnomon	start_codon	11744540	11744542	.	+	0	gene_id "Rgl"; transcript_id "XM_073080810.1"; db_xref "GeneID:140748097"; db_xref "GenBank:XP_072936911.1"; gbkey "CDS"; gene "Rgl"; product "ral guanine nucleotide dissociation stimulator-like 1 isoform X3"; protein_id "XP_072936911.1"; exon_number "1";
NW_027332223.1	Gnomon	stop_codon	11754657	11754659	.	+	0	gene_id "Rgl"; transcript_id "XM_073080810.1"; db_xref "GeneID:140748097"; db_xref "GenBank:XP_072936911.1"; gbkey "CDS"; gene "Rgl"; product "ral guanine nucleotide dissociation stimulator-like 1 isoform X3"; protein_id "XP_072936911.1"; exon_number "7";
NW_027332223.1	Gnomon	gene	11758969	11851488	.	+	.	gene_id "dysc"; transcript_id ""; db_xref "GeneID:140747871"; description "whirlin protein dyschronic"; gbkey "Gene"; gene "dysc"; gene_biotype "protein_coding";
NW_027332223.1	Gnomon	transcript	11758969	11851488	.	+	.	gene_id "dysc"; transcript_id "XM_073080491.1"; db_xref "GeneID:140747871"; db_xref "GenBank:XM_073080491.1"; gbkey "mRNA"; gene "dysc"; model_evidence "Supporting evidence includes similarity to: 1 Protein"; product "whirlin protein dyschronic"; transcript_biotype "mRNA";
NW_027332223.1	Gnomon	exon	11758969	11759225	.	+	.	gene_id "dysc"; transcript_id "XM_073080491.1"; db_xref "GeneID:140747871"; db_xref "GenBank:XM_073080491.1"; gene "dysc"; model_evidence "Supporting evidence includes similarity to: 1 Protein"; product "whirlin protein dyschronic"; transcript_biotype "mRNA"; exon_number "1";
NW_027332223.1	Gnomon	exon	11781860	11782029	.	+	.	gene_id "dysc"; transcript_id "XM_073080491.1"; db_xref "GeneID:140747871"; db_xref "GenBank:XM_073080491.1"; gene "dysc"; model_evidence "Supporting evidence includes similarity to: 1 Protein"; product "whirlin protein dyschronic"; transcript_biotype "mRNA"; exon_number "2";
NW_027332223.1	Gnomon	exon	11783756	11783972	.	+	.	gene_id "dysc"; transcript_id "XM_073080491.1"; db_xref "GeneID:140747871"; db_xref "GenBank:XM_073080491.1"; gene "dysc"; model_evidence "Supporting evidence includes similarity to: 1 Protein"; product "whirlin protein dyschronic"; transcript_biotype "mRNA"; exon_number "3";
NW_027332223.1	Gnomon	exon	11784944	11785173	.	+	.	gene_id "dysc"; transcript_id "XM_073080491.1"; db_xref "GeneID:140747871"; db_xref "GenBank:XM_073080491.1"; gene "dysc"; model_evidence "Supporting evidence includes similarity to: 1 Protein"; product "whirlin protein dyschronic"; transcript_biotype "mRNA"; exon_number "4";
NW_027332223.1	Gnomon	exon	11794521	11794674	.	+	.	gene_id "dysc"; transcript_id "XM_073080491.1"; db_xref "GeneID:140747871"; db_xref "GenBank:XM_073080491.1"; gene "dysc"; model_evidence "Supporting evidence includes similarity to: 1 Protein"; product "whirlin protein dyschronic"; transcript_biotype "mRNA"; exon_number "5";
NW_027332223.1	Gnomon	exon	11806457	11806587	.	+	.	gene_id "dysc"; transcript_id "XM_073080491.1"; db_xref "GeneID:140747871"; db_xref "GenBank:XM_073080491.1"; gene "dysc"; model_evidence "Supporting evidence includes similarity to: 1 Protein"; product "whirlin protein dyschronic"; transcript_biotype "mRNA"; exon_number "6";
NW_027332223.1	Gnomon	exon	11825722	11825880	.	+	.	gene_id "dysc"; transcript_id "XM_073080491.1"; db_xref "GeneID:140747871"; db_xref "GenBank:XM_073080491.1"; gene "dysc"; model_evidence "Supporting evidence includes similarity to: 1 Protein"; product "whirlin protein dyschronic"; transcript_biotype "mRNA"; exon_number "7";
NW_027332223.1	Gnomon	exon	11826873	11826998	.	+	.	gene_id "dysc"; transcript_id "XM_073080491.1"; db_xref "GeneID:140747871"; db_xref "GenBank:XM_073080491.1"; gene "dysc"; model_evidence "Supporting evidence includes similarity to: 1 Protein"; product "whirlin protein dyschronic"; transcript_biotype "mRNA"; exon_number "8";
NW_027332223.1	Gnomon	exon	11831524	11831690	.	+	.	gene_id "dysc"; transcript_id "XM_073080491.1"; db_xref "GeneID:140747871"; db_xref "GenBank:XM_073080491.1"; gene "dysc"; model_evidence "Supporting evidence includes similarity to: 1 Protein"; product "whirlin protein dyschronic"; transcript_biotype "mRNA"; exon_number "9";
NW_027332223.1	Gnomon	exon	11833051	11833234	.	+	.	gene_id "dysc"; transcript_id "XM_073080491.1"; db_xref "GeneID:140747871"; db_xref "GenBank:XM_073080491.1"; gene "dysc"; model_evidence "Supporting evidence includes similarity to: 1 Protein"; product "whirlin protein dyschronic"; transcript_biotype "mRNA"; exon_number "10";
NW_027332223.1	Gnomon	exon	11834690	11834797	.	+	.	gene_id "dysc"; transcript_id "XM_073080491.1"; db_xref "GeneID:140747871"; db_xref "GenBank:XM_073080491.1"; gene "dysc"; model_evidence "Supporting evidence includes similarity to: 1 Protein"; product "whirlin protein dyschronic"; transcript_biotype "mRNA"; exon_number "11";
NW_027332223.1	Gnomon	exon	11836577	11836633	.	+	.	gene_id "dysc"; transcript_id "XM_073080491.1"; db_xref "GeneID:140747871"; db_xref "GenBank:XM_073080491.1"; gene "dysc"; model_evidence "Supporting evidence includes similarity to: 1 Protein"; product "whirlin protein dyschronic"; transcript_biotype "mRNA"; exon_number "12";
NW_027332223.1	Gnomon	exon	11837442	11837533	.	+	.	gene_id "dysc"; transcript_id "XM_073080491.1"; db_xref "GeneID:140747871"; db_xref "GenBank:XM_073080491.1"; gene "dysc"; model_evidence "Supporting evidence includes similarity to: 1 Protein"; product "whirlin protein dyschronic"; transcript_biotype "mRNA"; exon_number "13";
NW_027332223.1	Gnomon	exon	11838528	11838594	.	+	.	gene_id "dysc"; transcript_id "XM_073080491.1"; db_xref "GeneID:140747871"; db_xref "GenBank:XM_073080491.1"; gene "dysc"; model_evidence "Supporting evidence includes similarity to: 1 Protein"; product "whirlin protein dyschronic"; transcript_biotype "mRNA"; exon_number "14";
NW_027332223.1	Gnomon	exon	11850166	11850267	.	+	.	gene_id "dysc"; transcript_id "XM_073080491.1"; db_xref "GeneID:140747871"; db_xref "GenBank:XM_073080491.1"; gene "dysc"; model_evidence "Supporting evidence includes similarity to: 1 Protein"; product "whirlin protein dyschronic"; transcript_biotype "mRNA"; exon_number "15";
NW_027332223.1	Gnomon	exon	11851474	11851488	.	+	.	gene_id "dysc"; transcript_id "XM_073080491.1"; db_xref "GeneID:140747871"; db_xref "GenBank:XM_073080491.1"; gene "dysc"; model_evidence "Supporting evidence includes similarity to: 1 Protein"; product "whirlin protein dyschronic"; transcript_biotype "mRNA"; exon_number "16";
NW_027332223.1	Gnomon	CDS	11781880	11782029	.	+	0	gene_id "dysc"; transcript_id "XM_073080491.1"; db_xref "GeneID:140747871"; db_xref "GenBank:XP_072936592.1"; gbkey "CDS"; gene "dysc"; product "uncharacterized protein dysc"; protein_id "XP_072936592.1"; exon_number "2";
NW_027332223.1	Gnomon	CDS	11783756	11783972	.	+	0	gene_id "dysc"; transcript_id "XM_073080491.1"; db_xref "GeneID:140747871"; db_xref "GenBank:XP_072936592.1"; gbkey "CDS"; gene "dysc"; product "uncharacterized protein dysc"; protein_id "XP_072936592.1"; exon_number "3";
NW_027332223.1	Gnomon	CDS	11784944	11785173	.	+	2	gene_id "dysc"; transcript_id "XM_073080491.1"; db_xref "GeneID:140747871"; db_xref "GenBank:XP_072936592.1"; gbkey "CDS"; gene "dysc"; product "uncharacterized protein dysc"; protein_id "XP_072936592.1"; exon_number "4";
NW_027332223.1	Gnomon	CDS	11794521	11794674	.	+	0	gene_id "dysc"; transcript_id "XM_073080491.1"; db_xref "GeneID:140747871"; db_xref "GenBank:XP_072936592.1"; gbkey "CDS"; gene "dysc"; product "uncharacterized protein dysc"; protein_id "XP_072936592.1"; exon_number "5";
NW_027332223.1	Gnomon	CDS	11806457	11806587	.	+	2	gene_id "dysc"; transcript_id "XM_073080491.1"; db_xref "GeneID:140747871"; db_xref "GenBank:XP_072936592.1"; gbkey "CDS"; gene "dysc"; product "uncharacterized protein dysc"; protein_id "XP_072936592.1"; exon_number "6";
NW_027332223.1	Gnomon	CDS	11825722	11825880	.	+	0	gene_id "dysc"; transcript_id "XM_073080491.1"; db_xref "GeneID:140747871"; db_xref "GenBank:XP_072936592.1"; gbkey "CDS"; gene "dysc"; product "uncharacterized protein dysc"; protein_id "XP_072936592.1"; exon_number "7";
NW_027332223.1	Gnomon	CDS	11826873	11826998	.	+	0	gene_id "dysc"; transcript_id "XM_073080491.1"; db_xref "GeneID:140747871"; db_xref "GenBank:XP_072936592.1"; gbkey "CDS"; gene "dysc"; product "uncharacterized protein dysc"; protein_id "XP_072936592.1"; exon_number "8";
NW_027332223.1	Gnomon	CDS	11831524	11831690	.	+	0	gene_id "dysc"; transcript_id "XM_073080491.1"; db_xref "GeneID:140747871"; db_xref "GenBank:XP_072936592.1"; gbkey "CDS"; gene "dysc"; product "uncharacterized protein dysc"; protein_id "XP_072936592.1"; exon_number "9";
NW_027332223.1	Gnomon	CDS	11833051	11833234	.	+	1	gene_id "dysc"; transcript_id "XM_073080491.1"; db_xref "GeneID:140747871"; db_xref "GenBank:XP_072936592.1"; gbkey "CDS"; gene "dysc"; product "uncharacterized protein dysc"; protein_id "XP_072936592.1"; exon_number "10";
NW_027332223.1	Gnomon	CDS	11834690	11834797	.	+	0	gene_id "dysc"; transcript_id "XM_073080491.1"; db_xref "GeneID:140747871"; db_xref "GenBank:XP_072936592.1"; gbkey "CDS"; gene "dysc"; product "uncharacterized protein dysc"; protein_id "XP_072936592.1"; exon_number "11";
NW_027332223.1	Gnomon	CDS	11836577	11836633	.	+	0	gene_id "dysc"; transcript_id "XM_073080491.1"; db_xref "GeneID:140747871"; db_xref "GenBank:XP_072936592.1"; gbkey "CDS"; gene "dysc"; product "uncharacterized protein dysc"; protein_id "XP_072936592.1"; exon_number "12";
NW_027332223.1	Gnomon	CDS	11837442	11837533	.	+	0	gene_id "dysc"; transcript_id "XM_073080491.1"; db_xref "GeneID:140747871"; db_xref "GenBank:XP_072936592.1"; gbkey "CDS"; gene "dysc"; product "uncharacterized protein dysc"; protein_id "XP_072936592.1"; exon_number "13";
NW_027332223.1	Gnomon	CDS	11838528	11838594	.	+	1	gene_id "dysc"; transcript_id "XM_073080491.1"; db_xref "GeneID:140747871"; db_xref "GenBank:XP_072936592.1"; gbkey "CDS"; gene "dysc"; product "uncharacterized protein dysc"; protein_id "XP_072936592.1"; exon_number "14";
NW_027332223.1	Gnomon	CDS	11850166	11850267	.	+	0	gene_id "dysc"; transcript_id "XM_073080491.1"; db_xref "GeneID:140747871"; db_xref "GenBank:XP_072936592.1"; gbkey "CDS"; gene "dysc"; product "uncharacterized protein dysc"; protein_id "XP_072936592.1"; exon_number "15";
NW_027332223.1	Gnomon	CDS	11851474	11851485	.	+	0	gene_id "dysc"; transcript_id "XM_073080491.1"; db_xref "GeneID:140747871"; db_xref "GenBank:XP_072936592.1"; gbkey "CDS"; gene "dysc"; product "uncharacterized protein dysc"; protein_id "XP_072936592.1"; exon_number "16";
NW_027332223.1	Gnomon	start_codon	11781880	11781882	.	+	0	gene_id "dysc"; transcript_id "XM_073080491.1"; db_xref "GeneID:140747871"; db_xref "GenBank:XP_072936592.1"; gbkey "CDS"; gene "dysc"; product "uncharacterized protein dysc"; protein_id "XP_072936592.1"; exon_number "2";
NW_027332223.1	Gnomon	stop_codon	11851486	11851488	.	+	0	gene_id "dysc"; transcript_id "XM_073080491.1"; db_xref "GeneID:140747871"; db_xref "GenBank:XP_072936592.1"; gbkey "CDS"; gene "dysc"; product "uncharacterized protein dysc"; protein_id "XP_072936592.1"; exon_number "16";
NW_027332223.1	Gnomon	gene	11787019	11788352	.	+	.	gene_id "LOC140747826"; transcript_id ""; db_xref "GeneID:140747826"; description "uncharacterized LOC140747826"; gbkey "Gene"; gene "LOC140747826"; gene_biotype "protein_coding";
NW_027332223.1	Gnomon	transcript	11787019	11788352	.	+	.	gene_id "LOC140747826"; transcript_id "XM_073080446.1"; db_xref "GeneID:140747826"; db_xref "GenBank:XM_073080446.1"; gbkey "mRNA"; gene "LOC140747826"; model_evidence "Supporting evidence includes similarity to: 2 Proteins"; product "uncharacterized protein"; transcript_biotype "mRNA";
NW_027332223.1	Gnomon	exon	11787019	11787080	.	+	.	gene_id "LOC140747826"; transcript_id "XM_073080446.1"; db_xref "GeneID:140747826"; db_xref "GenBank:XM_073080446.1"; gene "LOC140747826"; model_evidence "Supporting evidence includes similarity to: 2 Proteins"; product "uncharacterized protein"; transcript_biotype "mRNA"; exon_number "1";
NW_027332223.1	Gnomon	exon	11787151	11788352	.	+	.	gene_id "LOC140747826"; transcript_id "XM_073080446.1"; db_xref "GeneID:140747826"; db_xref "GenBank:XM_073080446.1"; gene "LOC140747826"; model_evidence "Supporting evidence includes similarity to: 2 Proteins"; product "uncharacterized protein"; transcript_biotype "mRNA"; exon_number "2";
NW_027332223.1	Gnomon	CDS	11787019	11787080	.	+	0	gene_id "LOC140747826"; transcript_id "XM_073080446.1"; db_xref "GeneID:140747826"; db_xref "GenBank:XP_072936547.1"; gbkey "CDS"; gene "LOC140747826"; product "uncharacterized protein"; protein_id "XP_072936547.1"; exon_number "1";
NW_027332223.1	Gnomon	CDS	11787151	11788252	.	+	1	gene_id "LOC140747826"; transcript_id "XM_073080446.1"; db_xref "GeneID:140747826"; db_xref "GenBank:XP_072936547.1"; gbkey "CDS"; gene "LOC140747826"; product "uncharacterized protein"; protein_id "XP_072936547.1"; exon_number "2";
NW_027332223.1	Gnomon	start_codon	11787019	11787021	.	+	0	gene_id "LOC140747826"; transcript_id "XM_073080446.1"; db_xref "GeneID:140747826"; db_xref "GenBank:XP_072936547.1"; gbkey "CDS"; gene "LOC140747826"; product "uncharacterized protein"; protein_id "XP_072936547.1"; exon_number "1";
NW_027332223.1	Gnomon	stop_codon	11788253	11788255	.	+	0	gene_id "LOC140747826"; transcript_id "XM_073080446.1"; db_xref "GeneID:140747826"; db_xref "GenBank:XP_072936547.1"; gbkey "CDS"; gene "LOC140747826"; product "uncharacterized protein"; protein_id "XP_072936547.1"; exon_number "2";
NW_027332223.1	tRNAscan-SE	gene	11839575	11839646	.	+	.	gene_id "TRNAP-CGG_5"; transcript_id ""; db_xref "GeneID:140748414"; description "transfer RNA proline (anticodon CGG)"; gbkey "Gene"; gene "TRNAP-CGG"; gene_biotype "tRNA";
NW_027332223.1	tRNAscan-SE	transcript	11839575	11839646	.	+	.	gene_id "TRNAP-CGG_5"; transcript_id "unassigned_transcript_485"; anticodon "(pos:11839607..11839609)"; db_xref "GeneID:140748414"; gbkey "tRNA"; gene "TRNAP-CGG"; inference "COORDINATES: profile:tRNAscan-SE:2.0.12"; note "transfer RNA proline (anticodon CGG)"; product "tRNA-Pro"; transcript_biotype "tRNA";
NW_027332223.1	tRNAscan-SE	exon	11839575	11839646	.	+	.	gene_id "TRNAP-CGG_5"; transcript_id "unassigned_transcript_485"; anticodon "(pos:11839607..11839609)"; db_xref "GeneID:140748414"; gene "TRNAP-CGG"; inference "COORDINATES: profile:tRNAscan-SE:2.0.12"; note "transfer RNA proline (anticodon CGG)"; product "tRNA-Pro"; transcript_biotype "tRNA"; exon_number "1";
NW_027332223.1	Gnomon	gene	11855372	11908655	.	-	.	gene_id "LOC140748102"; transcript_id ""; db_xref "GeneID:140748102"; description "metallophosphoesterase 1-like"; gbkey "Gene"; gene "LOC140748102"; gene_biotype "protein_coding";
NW_027332223.1	Gnomon	transcript	11855372	11908655	.	-	.	gene_id "LOC140748102"; transcript_id "XM_073080822.1"; db_xref "GeneID:140748102"; db_xref "GenBank:XM_073080822.1"; gbkey "mRNA"; gene "LOC140748102"; model_evidence "Supporting evidence includes similarity to: 8 Proteins"; product "metallophosphoesterase 1-like, transcript variant X4"; transcript_biotype "mRNA";
NW_027332223.1	Gnomon	exon	11908419	11908655	.	-	.	gene_id "LOC140748102"; transcript_id "XM_073080822.1"; db_xref "GeneID:140748102"; db_xref "GenBank:XM_073080822.1"; gene "LOC140748102"; model_evidence "Supporting evidence includes similarity to: 8 Proteins"; product "metallophosphoesterase 1-like, transcript variant X4"; transcript_biotype "mRNA"; exon_number "1";
NW_027332223.1	Gnomon	exon	11908133	11908325	.	-	.	gene_id "LOC140748102"; transcript_id "XM_073080822.1"; db_xref "GeneID:140748102"; db_xref "GenBank:XM_073080822.1"; gene "LOC140748102"; model_evidence "Supporting evidence includes similarity to: 8 Proteins"; product "metallophosphoesterase 1-like, transcript variant X4"; transcript_biotype "mRNA"; exon_number "2";
NW_027332223.1	Gnomon	exon	11907861	11908002	.	-	.	gene_id "LOC140748102"; transcript_id "XM_073080822.1"; db_xref "GeneID:140748102"; db_xref "GenBank:XM_073080822.1"; gene "LOC140748102"; model_evidence "Supporting evidence includes similarity to: 8 Proteins"; product "metallophosphoesterase 1-like, transcript variant X4"; transcript_biotype "mRNA"; exon_number "3";
NW_027332223.1	Gnomon	exon	11906475	11906641	.	-	.	gene_id "LOC140748102"; transcript_id "XM_073080822.1"; db_xref "GeneID:140748102"; db_xref "GenBank:XM_073080822.1"; gene "LOC140748102"; model_evidence "Supporting evidence includes similarity to: 8 Proteins"; product "metallophosphoesterase 1-like, transcript variant X4"; transcript_biotype "mRNA"; exon_number "4";
NW_027332223.1	Gnomon	exon	11904926	11905008	.	-	.	gene_id "LOC140748102"; transcript_id "XM_073080822.1"; db_xref "GeneID:140748102"; db_xref "GenBank:XM_073080822.1"; gene "LOC140748102"; model_evidence "Supporting evidence includes similarity to: 8 Proteins"; product "metallophosphoesterase 1-like, transcript variant X4"; transcript_biotype "mRNA"; exon_number "5";
NW_027332223.1	Gnomon	exon	11903125	11903412	.	-	.	gene_id "LOC140748102"; transcript_id "XM_073080822.1"; db_xref "GeneID:140748102"; db_xref "GenBank:XM_073080822.1"; gene "LOC140748102"; model_evidence "Supporting evidence includes similarity to: 8 Proteins"; product "metallophosphoesterase 1-like, transcript variant X4"; transcript_biotype "mRNA"; exon_number "6";
NW_027332223.1	Gnomon	exon	11902429	11902580	.	-	.	gene_id "LOC140748102"; transcript_id "XM_073080822.1"; db_xref "GeneID:140748102"; db_xref "GenBank:XM_073080822.1"; gene "LOC140748102"; model_evidence "Supporting evidence includes similarity to: 8 Proteins"; product "metallophosphoesterase 1-like, transcript variant X4"; transcript_biotype "mRNA"; exon_number "7";
NW_027332223.1	Gnomon	exon	11897585	11897609	.	-	.	gene_id "LOC140748102"; transcript_id "XM_073080822.1"; db_xref "GeneID:140748102"; db_xref "GenBank:XM_073080822.1"; gene "LOC140748102"; model_evidence "Supporting evidence includes similarity to: 8 Proteins"; product "metallophosphoesterase 1-like, transcript variant X4"; transcript_biotype "mRNA"; exon_number "8";
NW_027332223.1	Gnomon	exon	11855372	11855510	.	-	.	gene_id "LOC140748102"; transcript_id "XM_073080822.1"; db_xref "GeneID:140748102"; db_xref "GenBank:XM_073080822.1"; gene "LOC140748102"; model_evidence "Supporting evidence includes similarity to: 8 Proteins"; product "metallophosphoesterase 1-like, transcript variant X4"; transcript_biotype "mRNA"; exon_number "9";
NW_027332223.1	Gnomon	CDS	11908419	11908544	.	-	0	gene_id "LOC140748102"; transcript_id "XM_073080822.1"; db_xref "GeneID:140748102"; db_xref "GenBank:XP_072936923.1"; gbkey "CDS"; gene "LOC140748102"; product "metallophosphoesterase 1-like isoform X4"; protein_id "XP_072936923.1"; exon_number "1";
NW_027332223.1	Gnomon	CDS	11908133	11908325	.	-	0	gene_id "LOC140748102"; transcript_id "XM_073080822.1"; db_xref "GeneID:140748102"; db_xref "GenBank:XP_072936923.1"; gbkey "CDS"; gene "LOC140748102"; product "metallophosphoesterase 1-like isoform X4"; protein_id "XP_072936923.1"; exon_number "2";
NW_027332223.1	Gnomon	CDS	11907861	11908002	.	-	2	gene_id "LOC140748102"; transcript_id "XM_073080822.1"; db_xref "GeneID:140748102"; db_xref "GenBank:XP_072936923.1"; gbkey "CDS"; gene "LOC140748102"; product "metallophosphoesterase 1-like isoform X4"; protein_id "XP_072936923.1"; exon_number "3";
NW_027332223.1	Gnomon	CDS	11906475	11906641	.	-	1	gene_id "LOC140748102"; transcript_id "XM_073080822.1"; db_xref "GeneID:140748102"; db_xref "GenBank:XP_072936923.1"; gbkey "CDS"; gene "LOC140748102"; product "metallophosphoesterase 1-like isoform X4"; protein_id "XP_072936923.1"; exon_number "4";
NW_027332223.1	Gnomon	CDS	11904926	11905008	.	-	2	gene_id "LOC140748102"; transcript_id "XM_073080822.1"; db_xref "GeneID:140748102"; db_xref "GenBank:XP_072936923.1"; gbkey "CDS"; gene "LOC140748102"; product "metallophosphoesterase 1-like isoform X4"; protein_id "XP_072936923.1"; exon_number "5";
NW_027332223.1	Gnomon	CDS	11903125	11903412	.	-	0	gene_id "LOC140748102"; transcript_id "XM_073080822.1"; db_xref "GeneID:140748102"; db_xref "GenBank:XP_072936923.1"; gbkey "CDS"; gene "LOC140748102"; product "metallophosphoesterase 1-like isoform X4"; protein_id "XP_072936923.1"; exon_number "6";
NW_027332223.1	Gnomon	CDS	11902429	11902580	.	-	0	gene_id "LOC140748102"; transcript_id "XM_073080822.1"; db_xref "GeneID:140748102"; db_xref "GenBank:XP_072936923.1"; gbkey "CDS"; gene "LOC140748102"; product "metallophosphoesterase 1-like isoform X4"; protein_id "XP_072936923.1"; exon_number "7";
NW_027332223.1	Gnomon	CDS	11897594	11897609	.	-	1	gene_id "LOC140748102"; transcript_id "XM_073080822.1"; db_xref "GeneID:140748102"; db_xref "GenBank:XP_072936923.1"; gbkey "CDS"; gene "LOC140748102"; product "metallophosphoesterase 1-like isoform X4"; protein_id "XP_072936923.1"; exon_number "8";
NW_027332223.1	Gnomon	start_codon	11908542	11908544	.	-	0	gene_id "LOC140748102"; transcript_id "XM_073080822.1"; db_xref "GeneID:140748102"; db_xref "GenBank:XP_072936923.1"; gbkey "CDS"; gene "LOC140748102"; product "metallophosphoesterase 1-like isoform X4"; protein_id "XP_072936923.1"; exon_number "1";
NW_027332223.1	Gnomon	stop_codon	11897591	11897593	.	-	0	gene_id "LOC140748102"; transcript_id "XM_073080822.1"; db_xref "GeneID:140748102"; db_xref "GenBank:XP_072936923.1"; gbkey "CDS"; gene "LOC140748102"; product "metallophosphoesterase 1-like isoform X4"; protein_id "XP_072936923.1"; exon_number "8";
NW_027332223.1	Gnomon	transcript	11855372	11908655	.	-	.	gene_id "LOC140748102"; transcript_id "XM_073080820.1"; db_xref "GeneID:140748102"; db_xref "GenBank:XM_073080820.1"; gbkey "mRNA"; gene "LOC140748102"; model_evidence "Supporting evidence includes similarity to: 2 Proteins"; product "metallophosphoesterase 1-like, transcript variant X2"; transcript_biotype "mRNA";
NW_027332223.1	Gnomon	exon	11908419	11908655	.	-	.	gene_id "LOC140748102"; transcript_id "XM_073080820.1"; db_xref "GeneID:140748102"; db_xref "GenBank:XM_073080820.1"; gene "LOC140748102"; model_evidence "Supporting evidence includes similarity to: 2 Proteins"; product "metallophosphoesterase 1-like, transcript variant X2"; transcript_biotype "mRNA"; exon_number "1";
NW_027332223.1	Gnomon	exon	11908133	11908325	.	-	.	gene_id "LOC140748102"; transcript_id "XM_073080820.1"; db_xref "GeneID:140748102"; db_xref "GenBank:XM_073080820.1"; gene "LOC140748102"; model_evidence "Supporting evidence includes similarity to: 2 Proteins"; product "metallophosphoesterase 1-like, transcript variant X2"; transcript_biotype "mRNA"; exon_number "2";
NW_027332223.1	Gnomon	exon	11907861	11908002	.	-	.	gene_id "LOC140748102"; transcript_id "XM_073080820.1"; db_xref "GeneID:140748102"; db_xref "GenBank:XM_073080820.1"; gene "LOC140748102"; model_evidence "Supporting evidence includes similarity to: 2 Proteins"; product "metallophosphoesterase 1-like, transcript variant X2"; transcript_biotype "mRNA"; exon_number "3";
NW_027332223.1	Gnomon	exon	11907442	11907501	.	-	.	gene_id "LOC140748102"; transcript_id "XM_073080820.1"; db_xref "GeneID:140748102"; db_xref "GenBank:XM_073080820.1"; gene "LOC140748102"; model_evidence "Supporting evidence includes similarity to: 2 Proteins"; product "metallophosphoesterase 1-like, transcript variant X2"; transcript_biotype "mRNA"; exon_number "4";
NW_027332223.1	Gnomon	exon	11906475	11906641	.	-	.	gene_id "LOC140748102"; transcript_id "XM_073080820.1"; db_xref "GeneID:140748102"; db_xref "GenBank:XM_073080820.1"; gene "LOC140748102"; model_evidence "Supporting evidence includes similarity to: 2 Proteins"; product "metallophosphoesterase 1-like, transcript variant X2"; transcript_biotype "mRNA"; exon_number "5";
NW_027332223.1	Gnomon	exon	11904926	11905008	.	-	.	gene_id "LOC140748102"; transcript_id "XM_073080820.1"; db_xref "GeneID:140748102"; db_xref "GenBank:XM_073080820.1"; gene "LOC140748102"; model_evidence "Supporting evidence includes similarity to: 2 Proteins"; product "metallophosphoesterase 1-like, transcript variant X2"; transcript_biotype "mRNA"; exon_number "6";
NW_027332223.1	Gnomon	exon	11903125	11903412	.	-	.	gene_id "LOC140748102"; transcript_id "XM_073080820.1"; db_xref "GeneID:140748102"; db_xref "GenBank:XM_073080820.1"; gene "LOC140748102"; model_evidence "Supporting evidence includes similarity to: 2 Proteins"; product "metallophosphoesterase 1-like, transcript variant X2"; transcript_biotype "mRNA"; exon_number "7";
NW_027332223.1	Gnomon	exon	11902429	11902580	.	-	.	gene_id "LOC140748102"; transcript_id "XM_073080820.1"; db_xref "GeneID:140748102"; db_xref "GenBank:XM_073080820.1"; gene "LOC140748102"; model_evidence "Supporting evidence includes similarity to: 2 Proteins"; product "metallophosphoesterase 1-like, transcript variant X2"; transcript_biotype "mRNA"; exon_number "8";
NW_027332223.1	Gnomon	exon	11897585	11897609	.	-	.	gene_id "LOC140748102"; transcript_id "XM_073080820.1"; db_xref "GeneID:140748102"; db_xref "GenBank:XM_073080820.1"; gene "LOC140748102"; model_evidence "Supporting evidence includes similarity to: 2 Proteins"; product "metallophosphoesterase 1-like, transcript variant X2"; transcript_biotype "mRNA"; exon_number "9";
NW_027332223.1	Gnomon	exon	11855372	11855510	.	-	.	gene_id "LOC140748102"; transcript_id "XM_073080820.1"; db_xref "GeneID:140748102"; db_xref "GenBank:XM_073080820.1"; gene "LOC140748102"; model_evidence "Supporting evidence includes similarity to: 2 Proteins"; product "metallophosphoesterase 1-like, transcript variant X2"; transcript_biotype "mRNA"; exon_number "10";
NW_027332223.1	Gnomon	CDS	11908419	11908544	.	-	0	gene_id "LOC140748102"; transcript_id "XM_073080820.1"; db_xref "GeneID:140748102"; db_xref "GenBank:XP_072936921.1"; gbkey "CDS"; gene "LOC140748102"; product "metallophosphoesterase 1-like isoform X2"; protein_id "XP_072936921.1"; exon_number "1";
NW_027332223.1	Gnomon	CDS	11908133	11908325	.	-	0	gene_id "LOC140748102"; transcript_id "XM_073080820.1"; db_xref "GeneID:140748102"; db_xref "GenBank:XP_072936921.1"; gbkey "CDS"; gene "LOC140748102"; product "metallophosphoesterase 1-like isoform X2"; protein_id "XP_072936921.1"; exon_number "2";
NW_027332223.1	Gnomon	CDS	11907861	11908002	.	-	2	gene_id "LOC140748102"; transcript_id "XM_073080820.1"; db_xref "GeneID:140748102"; db_xref "GenBank:XP_072936921.1"; gbkey "CDS"; gene "LOC140748102"; product "metallophosphoesterase 1-like isoform X2"; protein_id "XP_072936921.1"; exon_number "3";
NW_027332223.1	Gnomon	CDS	11907442	11907501	.	-	1	gene_id "LOC140748102"; transcript_id "XM_073080820.1"; db_xref "GeneID:140748102"; db_xref "GenBank:XP_072936921.1"; gbkey "CDS"; gene "LOC140748102"; product "metallophosphoesterase 1-like isoform X2"; protein_id "XP_072936921.1"; exon_number "4";
NW_027332223.1	Gnomon	CDS	11906475	11906641	.	-	1	gene_id "LOC140748102"; transcript_id "XM_073080820.1"; db_xref "GeneID:140748102"; db_xref "GenBank:XP_072936921.1"; gbkey "CDS"; gene "LOC140748102"; product "metallophosphoesterase 1-like isoform X2"; protein_id "XP_072936921.1"; exon_number "5";
NW_027332223.1	Gnomon	CDS	11904926	11905008	.	-	2	gene_id "LOC140748102"; transcript_id "XM_073080820.1"; db_xref "GeneID:140748102"; db_xref "GenBank:XP_072936921.1"; gbkey "CDS"; gene "LOC140748102"; product "metallophosphoesterase 1-like isoform X2"; protein_id "XP_072936921.1"; exon_number "6";
NW_027332223.1	Gnomon	CDS	11903125	11903412	.	-	0	gene_id "LOC140748102"; transcript_id "XM_073080820.1"; db_xref "GeneID:140748102"; db_xref "GenBank:XP_072936921.1"; gbkey "CDS"; gene "LOC140748102"; product "metallophosphoesterase 1-like isoform X2"; protein_id "XP_072936921.1"; exon_number "7";
NW_027332223.1	Gnomon	CDS	11902429	11902580	.	-	0	gene_id "LOC140748102"; transcript_id "XM_073080820.1"; db_xref "GeneID:140748102"; db_xref "GenBank:XP_072936921.1"; gbkey "CDS"; gene "LOC140748102"; product "metallophosphoesterase 1-like isoform X2"; protein_id "XP_072936921.1"; exon_number "8";
NW_027332223.1	Gnomon	CDS	11897594	11897609	.	-	1	gene_id "LOC140748102"; transcript_id "XM_073080820.1"; db_xref "GeneID:140748102"; db_xref "GenBank:XP_072936921.1"; gbkey "CDS"; gene "LOC140748102"; product "metallophosphoesterase 1-like isoform X2"; protein_id "XP_072936921.1"; exon_number "9";
NW_027332223.1	Gnomon	start_codon	11908542	11908544	.	-	0	gene_id "LOC140748102"; transcript_id "XM_073080820.1"; db_xref "GeneID:140748102"; db_xref "GenBank:XP_072936921.1"; gbkey "CDS"; gene "LOC140748102"; product "metallophosphoesterase 1-like isoform X2"; protein_id "XP_072936921.1"; exon_number "1";
NW_027332223.1	Gnomon	stop_codon	11897591	11897593	.	-	0	gene_id "LOC140748102"; transcript_id "XM_073080820.1"; db_xref "GeneID:140748102"; db_xref "GenBank:XP_072936921.1"; gbkey "CDS"; gene "LOC140748102"; product "metallophosphoesterase 1-like isoform X2"; protein_id "XP_072936921.1"; exon_number "9";
NW_027332223.1	Gnomon	transcript	11855372	11908655	.	-	.	gene_id "LOC140748102"; transcript_id "XM_073080821.1"; db_xref "GeneID:140748102"; db_xref "GenBank:XM_073080821.1"; gbkey "mRNA"; gene "LOC140748102"; model_evidence "Supporting evidence includes similarity to: 2 Proteins"; product "metallophosphoesterase 1-like, transcript variant X3"; transcript_biotype "mRNA";
NW_027332223.1	Gnomon	exon	11908419	11908655	.	-	.	gene_id "LOC140748102"; transcript_id "XM_073080821.1"; db_xref "GeneID:140748102"; db_xref "GenBank:XM_073080821.1"; gene "LOC140748102"; model_evidence "Supporting evidence includes similarity to: 2 Proteins"; product "metallophosphoesterase 1-like, transcript variant X3"; transcript_biotype "mRNA"; exon_number "1";
NW_027332223.1	Gnomon	exon	11908133	11908325	.	-	.	gene_id "LOC140748102"; transcript_id "XM_073080821.1"; db_xref "GeneID:140748102"; db_xref "GenBank:XM_073080821.1"; gene "LOC140748102"; model_evidence "Supporting evidence includes similarity to: 2 Proteins"; product "metallophosphoesterase 1-like, transcript variant X3"; transcript_biotype "mRNA"; exon_number "2";
NW_027332223.1	Gnomon	exon	11907861	11908029	.	-	.	gene_id "LOC140748102"; transcript_id "XM_073080821.1"; db_xref "GeneID:140748102"; db_xref "GenBank:XM_073080821.1"; gene "LOC140748102"; model_evidence "Supporting evidence includes similarity to: 2 Proteins"; product "metallophosphoesterase 1-like, transcript variant X3"; transcript_biotype "mRNA"; exon_number "3";
NW_027332223.1	Gnomon	exon	11906475	11906641	.	-	.	gene_id "LOC140748102"; transcript_id "XM_073080821.1"; db_xref "GeneID:140748102"; db_xref "GenBank:XM_073080821.1"; gene "LOC140748102"; model_evidence "Supporting evidence includes similarity to: 2 Proteins"; product "metallophosphoesterase 1-like, transcript variant X3"; transcript_biotype "mRNA"; exon_number "4";
NW_027332223.1	Gnomon	exon	11904926	11905008	.	-	.	gene_id "LOC140748102"; transcript_id "XM_073080821.1"; db_xref "GeneID:140748102"; db_xref "GenBank:XM_073080821.1"; gene "LOC140748102"; model_evidence "Supporting evidence includes similarity to: 2 Proteins"; product "metallophosphoesterase 1-like, transcript variant X3"; transcript_biotype "mRNA"; exon_number "5";
NW_027332223.1	Gnomon	exon	11903125	11903412	.	-	.	gene_id "LOC140748102"; transcript_id "XM_073080821.1"; db_xref "GeneID:140748102"; db_xref "GenBank:XM_073080821.1"; gene "LOC140748102"; model_evidence "Supporting evidence includes similarity to: 2 Proteins"; product "metallophosphoesterase 1-like, transcript variant X3"; transcript_biotype "mRNA"; exon_number "6";
NW_027332223.1	Gnomon	exon	11902429	11902580	.	-	.	gene_id "LOC140748102"; transcript_id "XM_073080821.1"; db_xref "GeneID:140748102"; db_xref "GenBank:XM_073080821.1"; gene "LOC140748102"; model_evidence "Supporting evidence includes similarity to: 2 Proteins"; product "metallophosphoesterase 1-like, transcript variant X3"; transcript_biotype "mRNA"; exon_number "7";
NW_027332223.1	Gnomon	exon	11897585	11897609	.	-	.	gene_id "LOC140748102"; transcript_id "XM_073080821.1"; db_xref "GeneID:140748102"; db_xref "GenBank:XM_073080821.1"; gene "LOC140748102"; model_evidence "Supporting evidence includes similarity to: 2 Proteins"; product "metallophosphoesterase 1-like, transcript variant X3"; transcript_biotype "mRNA"; exon_number "8";
NW_027332223.1	Gnomon	exon	11855372	11855510	.	-	.	gene_id "LOC140748102"; transcript_id "XM_073080821.1"; db_xref "GeneID:140748102"; db_xref "GenBank:XM_073080821.1"; gene "LOC140748102"; model_evidence "Supporting evidence includes similarity to: 2 Proteins"; product "metallophosphoesterase 1-like, transcript variant X3"; transcript_biotype "mRNA"; exon_number "9";
NW_027332223.1	Gnomon	CDS	11908419	11908544	.	-	0	gene_id "LOC140748102"; transcript_id "XM_073080821.1"; db_xref "GeneID:140748102"; db_xref "GenBank:XP_072936922.1"; gbkey "CDS"; gene "LOC140748102"; product "metallophosphoesterase 1-like isoform X3"; protein_id "XP_072936922.1"; exon_number "1";
NW_027332223.1	Gnomon	CDS	11908133	11908325	.	-	0	gene_id "LOC140748102"; transcript_id "XM_073080821.1"; db_xref "GeneID:140748102"; db_xref "GenBank:XP_072936922.1"; gbkey "CDS"; gene "LOC140748102"; product "metallophosphoesterase 1-like isoform X3"; protein_id "XP_072936922.1"; exon_number "2";
NW_027332223.1	Gnomon	CDS	11907861	11908029	.	-	2	gene_id "LOC140748102"; transcript_id "XM_073080821.1"; db_xref "GeneID:140748102"; db_xref "GenBank:XP_072936922.1"; gbkey "CDS"; gene "LOC140748102"; product "metallophosphoesterase 1-like isoform X3"; protein_id "XP_072936922.1"; exon_number "3";
NW_027332223.1	Gnomon	CDS	11906475	11906641	.	-	1	gene_id "LOC140748102"; transcript_id "XM_073080821.1"; db_xref "GeneID:140748102"; db_xref "GenBank:XP_072936922.1"; gbkey "CDS"; gene "LOC140748102"; product "metallophosphoesterase 1-like isoform X3"; protein_id "XP_072936922.1"; exon_number "4";
NW_027332223.1	Gnomon	CDS	11904926	11905008	.	-	2	gene_id "LOC140748102"; transcript_id "XM_073080821.1"; db_xref "GeneID:140748102"; db_xref "GenBank:XP_072936922.1"; gbkey "CDS"; gene "LOC140748102"; product "metallophosphoesterase 1-like isoform X3"; protein_id "XP_072936922.1"; exon_number "5";
NW_027332223.1	Gnomon	CDS	11903125	11903412	.	-	0	gene_id "LOC140748102"; transcript_id "XM_073080821.1"; db_xref "GeneID:140748102"; db_xref "GenBank:XP_072936922.1"; gbkey "CDS"; gene "LOC140748102"; product "metallophosphoesterase 1-like isoform X3"; protein_id "XP_072936922.1"; exon_number "6";
NW_027332223.1	Gnomon	CDS	11902429	11902580	.	-	0	gene_id "LOC140748102"; transcript_id "XM_073080821.1"; db_xref "GeneID:140748102"; db_xref "GenBank:XP_072936922.1"; gbkey "CDS"; gene "LOC140748102"; product "metallophosphoesterase 1-like isoform X3"; protein_id "XP_072936922.1"; exon_number "7";
NW_027332223.1	Gnomon	CDS	11897594	11897609	.	-	1	gene_id "LOC140748102"; transcript_id "XM_073080821.1"; db_xref "GeneID:140748102"; db_xref "GenBank:XP_072936922.1"; gbkey "CDS"; gene "LOC140748102"; product "metallophosphoesterase 1-like isoform X3"; protein_id "XP_072936922.1"; exon_number "8";
NW_027332223.1	Gnomon	start_codon	11908542	11908544	.	-	0	gene_id "LOC140748102"; transcript_id "XM_073080821.1"; db_xref "GeneID:140748102"; db_xref "GenBank:XP_072936922.1"; gbkey "CDS"; gene "LOC140748102"; product "metallophosphoesterase 1-like isoform X3"; protein_id "XP_072936922.1"; exon_number "1";
NW_027332223.1	Gnomon	stop_codon	11897591	11897593	.	-	0	gene_id "LOC140748102"; transcript_id "XM_073080821.1"; db_xref "GeneID:140748102"; db_xref "GenBank:XP_072936922.1"; gbkey "CDS"; gene "LOC140748102"; product "metallophosphoesterase 1-like isoform X3"; protein_id "XP_072936922.1"; exon_number "8";
NW_027332223.1	Gnomon	transcript	11855372	11908655	.	-	.	gene_id "LOC140748102"; transcript_id "XM_073080819.1"; db_xref "GeneID:140748102"; db_xref "GenBank:XM_073080819.1"; gbkey "mRNA"; gene "LOC140748102"; model_evidence "Supporting evidence includes similarity to: 2 Proteins"; product "metallophosphoesterase 1-like, transcript variant X1"; transcript_biotype "mRNA";
NW_027332223.1	Gnomon	exon	11908419	11908655	.	-	.	gene_id "LOC140748102"; transcript_id "XM_073080819.1"; db_xref "GeneID:140748102"; db_xref "GenBank:XM_073080819.1"; gene "LOC140748102"; model_evidence "Supporting evidence includes similarity to: 2 Proteins"; product "metallophosphoesterase 1-like, transcript variant X1"; transcript_biotype "mRNA"; exon_number "1";
NW_027332223.1	Gnomon	exon	11908133	11908325	.	-	.	gene_id "LOC140748102"; transcript_id "XM_073080819.1"; db_xref "GeneID:140748102"; db_xref "GenBank:XM_073080819.1"; gene "LOC140748102"; model_evidence "Supporting evidence includes similarity to: 2 Proteins"; product "metallophosphoesterase 1-like, transcript variant X1"; transcript_biotype "mRNA"; exon_number "2";
NW_027332223.1	Gnomon	exon	11907861	11908029	.	-	.	gene_id "LOC140748102"; transcript_id "XM_073080819.1"; db_xref "GeneID:140748102"; db_xref "GenBank:XM_073080819.1"; gene "LOC140748102"; model_evidence "Supporting evidence includes similarity to: 2 Proteins"; product "metallophosphoesterase 1-like, transcript variant X1"; transcript_biotype "mRNA"; exon_number "3";
NW_027332223.1	Gnomon	exon	11907442	11907501	.	-	.	gene_id "LOC140748102"; transcript_id "XM_073080819.1"; db_xref "GeneID:140748102"; db_xref "GenBank:XM_073080819.1"; gene "LOC140748102"; model_evidence "Supporting evidence includes similarity to: 2 Proteins"; product "metallophosphoesterase 1-like, transcript variant X1"; transcript_biotype "mRNA"; exon_number "4";
NW_027332223.1	Gnomon	exon	11906475	11906641	.	-	.	gene_id "LOC140748102"; transcript_id "XM_073080819.1"; db_xref "GeneID:140748102"; db_xref "GenBank:XM_073080819.1"; gene "LOC140748102"; model_evidence "Supporting evidence includes similarity to: 2 Proteins"; product "metallophosphoesterase 1-like, transcript variant X1"; transcript_biotype "mRNA"; exon_number "5";
NW_027332223.1	Gnomon	exon	11904926	11905008	.	-	.	gene_id "LOC140748102"; transcript_id "XM_073080819.1"; db_xref "GeneID:140748102"; db_xref "GenBank:XM_073080819.1"; gene "LOC140748102"; model_evidence "Supporting evidence includes similarity to: 2 Proteins"; product "metallophosphoesterase 1-like, transcript variant X1"; transcript_biotype "mRNA"; exon_number "6";
NW_027332223.1	Gnomon	exon	11903125	11903412	.	-	.	gene_id "LOC140748102"; transcript_id "XM_073080819.1"; db_xref "GeneID:140748102"; db_xref "GenBank:XM_073080819.1"; gene "LOC140748102"; model_evidence "Supporting evidence includes similarity to: 2 Proteins"; product "metallophosphoesterase 1-like, transcript variant X1"; transcript_biotype "mRNA"; exon_number "7";
NW_027332223.1	Gnomon	exon	11902429	11902580	.	-	.	gene_id "LOC140748102"; transcript_id "XM_073080819.1"; db_xref "GeneID:140748102"; db_xref "GenBank:XM_073080819.1"; gene "LOC140748102"; model_evidence "Supporting evidence includes similarity to: 2 Proteins"; product "metallophosphoesterase 1-like, transcript variant X1"; transcript_biotype "mRNA"; exon_number "8";
NW_027332223.1	Gnomon	exon	11897585	11897609	.	-	.	gene_id "LOC140748102"; transcript_id "XM_073080819.1"; db_xref "GeneID:140748102"; db_xref "GenBank:XM_073080819.1"; gene "LOC140748102"; model_evidence "Supporting evidence includes similarity to: 2 Proteins"; product "metallophosphoesterase 1-like, transcript variant X1"; transcript_biotype "mRNA"; exon_number "9";
NW_027332223.1	Gnomon	exon	11855372	11855510	.	-	.	gene_id "LOC140748102"; transcript_id "XM_073080819.1"; db_xref "GeneID:140748102"; db_xref "GenBank:XM_073080819.1"; gene "LOC140748102"; model_evidence "Supporting evidence includes similarity to: 2 Proteins"; product "metallophosphoesterase 1-like, transcript variant X1"; transcript_biotype "mRNA"; exon_number "10";
NW_027332223.1	Gnomon	CDS	11908419	11908544	.	-	0	gene_id "LOC140748102"; transcript_id "XM_073080819.1"; db_xref "GeneID:140748102"; db_xref "GenBank:XP_072936920.1"; gbkey "CDS"; gene "LOC140748102"; product "metallophosphoesterase 1-like isoform X1"; protein_id "XP_072936920.1"; exon_number "1";
NW_027332223.1	Gnomon	CDS	11908133	11908325	.	-	0	gene_id "LOC140748102"; transcript_id "XM_073080819.1"; db_xref "GeneID:140748102"; db_xref "GenBank:XP_072936920.1"; gbkey "CDS"; gene "LOC140748102"; product "metallophosphoesterase 1-like isoform X1"; protein_id "XP_072936920.1"; exon_number "2";
NW_027332223.1	Gnomon	CDS	11907861	11908029	.	-	2	gene_id "LOC140748102"; transcript_id "XM_073080819.1"; db_xref "GeneID:140748102"; db_xref "GenBank:XP_072936920.1"; gbkey "CDS"; gene "LOC140748102"; product "metallophosphoesterase 1-like isoform X1"; protein_id "XP_072936920.1"; exon_number "3";
NW_027332223.1	Gnomon	CDS	11907442	11907501	.	-	1	gene_id "LOC140748102"; transcript_id "XM_073080819.1"; db_xref "GeneID:140748102"; db_xref "GenBank:XP_072936920.1"; gbkey "CDS"; gene "LOC140748102"; product "metallophosphoesterase 1-like isoform X1"; protein_id "XP_072936920.1"; exon_number "4";
NW_027332223.1	Gnomon	CDS	11906475	11906641	.	-	1	gene_id "LOC140748102"; transcript_id "XM_073080819.1"; db_xref "GeneID:140748102"; db_xref "GenBank:XP_072936920.1"; gbkey "CDS"; gene "LOC140748102"; product "metallophosphoesterase 1-like isoform X1"; protein_id "XP_072936920.1"; exon_number "5";
NW_027332223.1	Gnomon	CDS	11904926	11905008	.	-	2	gene_id "LOC140748102"; transcript_id "XM_073080819.1"; db_xref "GeneID:140748102"; db_xref "GenBank:XP_072936920.1"; gbkey "CDS"; gene "LOC140748102"; product "metallophosphoesterase 1-like isoform X1"; protein_id "XP_072936920.1"; exon_number "6";
NW_027332223.1	Gnomon	CDS	11903125	11903412	.	-	0	gene_id "LOC140748102"; transcript_id "XM_073080819.1"; db_xref "GeneID:140748102"; db_xref "GenBank:XP_072936920.1"; gbkey "CDS"; gene "LOC140748102"; product "metallophosphoesterase 1-like isoform X1"; protein_id "XP_072936920.1"; exon_number "7";
NW_027332223.1	Gnomon	CDS	11902429	11902580	.	-	0	gene_id "LOC140748102"; transcript_id "XM_073080819.1"; db_xref "GeneID:140748102"; db_xref "GenBank:XP_072936920.1"; gbkey "CDS"; gene "LOC140748102"; product "metallophosphoesterase 1-like isoform X1"; protein_id "XP_072936920.1"; exon_number "8";
NW_027332223.1	Gnomon	CDS	11897594	11897609	.	-	1	gene_id "LOC140748102"; transcript_id "XM_073080819.1"; db_xref "GeneID:140748102"; db_xref "GenBank:XP_072936920.1"; gbkey "CDS"; gene "LOC140748102"; product "metallophosphoesterase 1-like isoform X1"; protein_id "XP_072936920.1"; exon_number "9";
NW_027332223.1	Gnomon	start_codon	11908542	11908544	.	-	0	gene_id "LOC140748102"; transcript_id "XM_073080819.1"; db_xref "GeneID:140748102"; db_xref "GenBank:XP_072936920.1"; gbkey "CDS"; gene "LOC140748102"; product "metallophosphoesterase 1-like isoform X1"; protein_id "XP_072936920.1"; exon_number "1";
NW_027332223.1	Gnomon	stop_codon	11897591	11897593	.	-	0	gene_id "LOC140748102"; transcript_id "XM_073080819.1"; db_xref "GeneID:140748102"; db_xref "GenBank:XP_072936920.1"; gbkey "CDS"; gene "LOC140748102"; product "metallophosphoesterase 1-like isoform X1"; protein_id "XP_072936920.1"; exon_number "9";
NW_027332223.1	Gnomon	gene	11878752	11887710	.	+	.	gene_id "LOC140748103"; transcript_id ""; db_xref "GeneID:140748103"; description "uncharacterized LOC140748103"; gbkey "Gene"; gene "LOC140748103"; gene_biotype "protein_coding";
NW_027332223.1	Gnomon	transcript	11878752	11887710	.	+	.	gene_id "LOC140748103"; transcript_id "XM_073080823.1"; db_xref "GeneID:140748103"; db_xref "GenBank:XM_073080823.1"; gbkey "mRNA"; gene "LOC140748103"; model_evidence "Supporting evidence includes similarity to: 2 Proteins"; product "uncharacterized protein"; transcript_biotype "mRNA";
NW_027332223.1	Gnomon	exon	11878752	11878841	.	+	.	gene_id "LOC140748103"; transcript_id "XM_073080823.1"; db_xref "GeneID:140748103"; db_xref "GenBank:XM_073080823.1"; gene "LOC140748103"; model_evidence "Supporting evidence includes similarity to: 2 Proteins"; product "uncharacterized protein"; transcript_biotype "mRNA"; exon_number "1";
NW_027332223.1	Gnomon	exon	11879925	11880194	.	+	.	gene_id "LOC140748103"; transcript_id "XM_073080823.1"; db_xref "GeneID:140748103"; db_xref "GenBank:XM_073080823.1"; gene "LOC140748103"; model_evidence "Supporting evidence includes similarity to: 2 Proteins"; product "uncharacterized protein"; transcript_biotype "mRNA"; exon_number "2";
NW_027332223.1	Gnomon	exon	11880828	11880968	.	+	.	gene_id "LOC140748103"; transcript_id "XM_073080823.1"; db_xref "GeneID:140748103"; db_xref "GenBank:XM_073080823.1"; gene "LOC140748103"; model_evidence "Supporting evidence includes similarity to: 2 Proteins"; product "uncharacterized protein"; transcript_biotype "mRNA"; exon_number "3";
NW_027332223.1	Gnomon	exon	11882035	11887710	.	+	.	gene_id "LOC140748103"; transcript_id "XM_073080823.1"; db_xref "GeneID:140748103"; db_xref "GenBank:XM_073080823.1"; gene "LOC140748103"; model_evidence "Supporting evidence includes similarity to: 2 Proteins"; product "uncharacterized protein"; transcript_biotype "mRNA"; exon_number "4";
NW_027332223.1	Gnomon	CDS	11878752	11878841	.	+	0	gene_id "LOC140748103"; transcript_id "XM_073080823.1"; db_xref "GeneID:140748103"; db_xref "GenBank:XP_072936924.1"; gbkey "CDS"; gene "LOC140748103"; product "uncharacterized protein"; protein_id "XP_072936924.1"; exon_number "1";
NW_027332223.1	Gnomon	CDS	11879925	11880194	.	+	0	gene_id "LOC140748103"; transcript_id "XM_073080823.1"; db_xref "GeneID:140748103"; db_xref "GenBank:XP_072936924.1"; gbkey "CDS"; gene "LOC140748103"; product "uncharacterized protein"; protein_id "XP_072936924.1"; exon_number "2";
NW_027332223.1	Gnomon	CDS	11880828	11880968	.	+	0	gene_id "LOC140748103"; transcript_id "XM_073080823.1"; db_xref "GeneID:140748103"; db_xref "GenBank:XP_072936924.1"; gbkey "CDS"; gene "LOC140748103"; product "uncharacterized protein"; protein_id "XP_072936924.1"; exon_number "3";
NW_027332223.1	Gnomon	CDS	11882035	11882112	.	+	0	gene_id "LOC140748103"; transcript_id "XM_073080823.1"; db_xref "GeneID:140748103"; db_xref "GenBank:XP_072936924.1"; gbkey "CDS"; gene "LOC140748103"; product "uncharacterized protein"; protein_id "XP_072936924.1"; exon_number "4";
NW_027332223.1	Gnomon	start_codon	11878752	11878754	.	+	0	gene_id "LOC140748103"; transcript_id "XM_073080823.1"; db_xref "GeneID:140748103"; db_xref "GenBank:XP_072936924.1"; gbkey "CDS"; gene "LOC140748103"; product "uncharacterized protein"; protein_id "XP_072936924.1"; exon_number "1";
NW_027332223.1	Gnomon	stop_codon	11882113	11882115	.	+	0	gene_id "LOC140748103"; transcript_id "XM_073080823.1"; db_xref "GeneID:140748103"; db_xref "GenBank:XP_072936924.1"; gbkey "CDS"; gene "LOC140748103"; product "uncharacterized protein"; protein_id "XP_072936924.1"; exon_number "4";
NW_027332223.1	Gnomon	gene	11894911	11897272	.	+	.	gene_id "LOC140748104"; transcript_id ""; db_xref "GeneID:140748104"; description "cytochrome b5-like"; gbkey "Gene"; gene "LOC140748104"; gene_biotype "protein_coding";
NW_027332223.1	Gnomon	transcript	11894911	11897272	.	+	.	gene_id "LOC140748104"; transcript_id "XM_073080824.1"; db_xref "GeneID:140748104"; db_xref "GenBank:XM_073080824.1"; experiment "COORDINATES: polyA evidence [ECO:0006239]"; gbkey "mRNA"; gene "LOC140748104"; model_evidence "Supporting evidence includes similarity to: 6 Proteins"; product "cytochrome b5-like"; transcript_biotype "mRNA";
NW_027332223.1	Gnomon	exon	11894911	11895162	.	+	.	gene_id "LOC140748104"; transcript_id "XM_073080824.1"; db_xref "GeneID:140748104"; db_xref "GenBank:XM_073080824.1"; experiment "COORDINATES: polyA evidence [ECO:0006239]"; gene "LOC140748104"; model_evidence "Supporting evidence includes similarity to: 6 Proteins"; product "cytochrome b5-like"; transcript_biotype "mRNA"; exon_number "1";
NW_027332223.1	Gnomon	exon	11895780	11896181	.	+	.	gene_id "LOC140748104"; transcript_id "XM_073080824.1"; db_xref "GeneID:140748104"; db_xref "GenBank:XM_073080824.1"; experiment "COORDINATES: polyA evidence [ECO:0006239]"; gene "LOC140748104"; model_evidence "Supporting evidence includes similarity to: 6 Proteins"; product "cytochrome b5-like"; transcript_biotype "mRNA"; exon_number "2";
NW_027332223.1	Gnomon	exon	11896540	11897272	.	+	.	gene_id "LOC140748104"; transcript_id "XM_073080824.1"; db_xref "GeneID:140748104"; db_xref "GenBank:XM_073080824.1"; experiment "COORDINATES: polyA evidence [ECO:0006239]"; gene "LOC140748104"; model_evidence "Supporting evidence includes similarity to: 6 Proteins"; product "cytochrome b5-like"; transcript_biotype "mRNA"; exon_number "3";
NW_027332223.1	Gnomon	CDS	11895894	11896181	.	+	0	gene_id "LOC140748104"; transcript_id "XM_073080824.1"; db_xref "GeneID:140748104"; db_xref "GenBank:XP_072936925.1"; gbkey "CDS"; gene "LOC140748104"; product "cytochrome b5-like"; protein_id "XP_072936925.1"; exon_number "2";
NW_027332223.1	Gnomon	CDS	11896540	11896722	.	+	0	gene_id "LOC140748104"; transcript_id "XM_073080824.1"; db_xref "GeneID:140748104"; db_xref "GenBank:XP_072936925.1"; gbkey "CDS"; gene "LOC140748104"; product "cytochrome b5-like"; protein_id "XP_072936925.1"; exon_number "3";
NW_027332223.1	Gnomon	start_codon	11895894	11895896	.	+	0	gene_id "LOC140748104"; transcript_id "XM_073080824.1"; db_xref "GeneID:140748104"; db_xref "GenBank:XP_072936925.1"; gbkey "CDS"; gene "LOC140748104"; product "cytochrome b5-like"; protein_id "XP_072936925.1"; exon_number "2";
NW_027332223.1	Gnomon	stop_codon	11896723	11896725	.	+	0	gene_id "LOC140748104"; transcript_id "XM_073080824.1"; db_xref "GeneID:140748104"; db_xref "GenBank:XP_072936925.1"; gbkey "CDS"; gene "LOC140748104"; product "cytochrome b5-like"; protein_id "XP_072936925.1"; exon_number "3";
NW_027332223.1	Gnomon	gene	11909101	11922348	.	+	.	gene_id "Wdr59"; transcript_id ""; db_xref "GeneID:140748105"; description "WD repeat domain 59"; gbkey "Gene"; gene "Wdr59"; gene_biotype "protein_coding";
NW_027332223.1	Gnomon	transcript	11909101	11922348	.	+	.	gene_id "Wdr59"; transcript_id "XM_073080825.1"; db_xref "GeneID:140748105"; db_xref "GenBank:XM_073080825.1"; experiment "COORDINATES: polyA evidence [ECO:0006239]"; gbkey "mRNA"; gene "Wdr59"; model_evidence "Supporting evidence includes similarity to: 3 Proteins"; product "WD repeat domain 59"; transcript_biotype "mRNA";
NW_027332223.1	Gnomon	exon	11909101	11909372	.	+	.	gene_id "Wdr59"; transcript_id "XM_073080825.1"; db_xref "GeneID:140748105"; db_xref "GenBank:XM_073080825.1"; experiment "COORDINATES: polyA evidence [ECO:0006239]"; gene "Wdr59"; model_evidence "Supporting evidence includes similarity to: 3 Proteins"; product "WD repeat domain 59"; transcript_biotype "mRNA"; exon_number "1";
NW_027332223.1	Gnomon	exon	11909797	11910004	.	+	.	gene_id "Wdr59"; transcript_id "XM_073080825.1"; db_xref "GeneID:140748105"; db_xref "GenBank:XM_073080825.1"; experiment "COORDINATES: polyA evidence [ECO:0006239]"; gene "Wdr59"; model_evidence "Supporting evidence includes similarity to: 3 Proteins"; product "WD repeat domain 59"; transcript_biotype "mRNA"; exon_number "2";
NW_027332223.1	Gnomon	exon	11910340	11910921	.	+	.	gene_id "Wdr59"; transcript_id "XM_073080825.1"; db_xref "GeneID:140748105"; db_xref "GenBank:XM_073080825.1"; experiment "COORDINATES: polyA evidence [ECO:0006239]"; gene "Wdr59"; model_evidence "Supporting evidence includes similarity to: 3 Proteins"; product "WD repeat domain 59"; transcript_biotype "mRNA"; exon_number "3";
NW_027332223.1	Gnomon	exon	11911018	11911085	.	+	.	gene_id "Wdr59"; transcript_id "XM_073080825.1"; db_xref "GeneID:140748105"; db_xref "GenBank:XM_073080825.1"; experiment "COORDINATES: polyA evidence [ECO:0006239]"; gene "Wdr59"; model_evidence "Supporting evidence includes similarity to: 3 Proteins"; product "WD repeat domain 59"; transcript_biotype "mRNA"; exon_number "4";
NW_027332223.1	Gnomon	exon	11911227	11911565	.	+	.	gene_id "Wdr59"; transcript_id "XM_073080825.1"; db_xref "GeneID:140748105"; db_xref "GenBank:XM_073080825.1"; experiment "COORDINATES: polyA evidence [ECO:0006239]"; gene "Wdr59"; model_evidence "Supporting evidence includes similarity to: 3 Proteins"; product "WD repeat domain 59"; transcript_biotype "mRNA"; exon_number "5";
NW_027332223.1	Gnomon	exon	11911901	11912103	.	+	.	gene_id "Wdr59"; transcript_id "XM_073080825.1"; db_xref "GeneID:140748105"; db_xref "GenBank:XM_073080825.1"; experiment "COORDINATES: polyA evidence [ECO:0006239]"; gene "Wdr59"; model_evidence "Supporting evidence includes similarity to: 3 Proteins"; product "WD repeat domain 59"; transcript_biotype "mRNA"; exon_number "6";
NW_027332223.1	Gnomon	exon	11912615	11912783	.	+	.	gene_id "Wdr59"; transcript_id "XM_073080825.1"; db_xref "GeneID:140748105"; db_xref "GenBank:XM_073080825.1"; experiment "COORDINATES: polyA evidence [ECO:0006239]"; gene "Wdr59"; model_evidence "Supporting evidence includes similarity to: 3 Proteins"; product "WD repeat domain 59"; transcript_biotype "mRNA"; exon_number "7";
NW_027332223.1	Gnomon	exon	11913626	11913779	.	+	.	gene_id "Wdr59"; transcript_id "XM_073080825.1"; db_xref "GeneID:140748105"; db_xref "GenBank:XM_073080825.1"; experiment "COORDINATES: polyA evidence [ECO:0006239]"; gene "Wdr59"; model_evidence "Supporting evidence includes similarity to: 3 Proteins"; product "WD repeat domain 59"; transcript_biotype "mRNA"; exon_number "8";
NW_027332223.1	Gnomon	exon	11913963	11914146	.	+	.	gene_id "Wdr59"; transcript_id "XM_073080825.1"; db_xref "GeneID:140748105"; db_xref "GenBank:XM_073080825.1"; experiment "COORDINATES: polyA evidence [ECO:0006239]"; gene "Wdr59"; model_evidence "Supporting evidence includes similarity to: 3 Proteins"; product "WD repeat domain 59"; transcript_biotype "mRNA"; exon_number "9";
NW_027332223.1	Gnomon	exon	11915153	11915273	.	+	.	gene_id "Wdr59"; transcript_id "XM_073080825.1"; db_xref "GeneID:140748105"; db_xref "GenBank:XM_073080825.1"; experiment "COORDINATES: polyA evidence [ECO:0006239]"; gene "Wdr59"; model_evidence "Supporting evidence includes similarity to: 3 Proteins"; product "WD repeat domain 59"; transcript_biotype "mRNA"; exon_number "10";
NW_027332223.1	Gnomon	exon	11915457	11915708	.	+	.	gene_id "Wdr59"; transcript_id "XM_073080825.1"; db_xref "GeneID:140748105"; db_xref "GenBank:XM_073080825.1"; experiment "COORDINATES: polyA evidence [ECO:0006239]"; gene "Wdr59"; model_evidence "Supporting evidence includes similarity to: 3 Proteins"; product "WD repeat domain 59"; transcript_biotype "mRNA"; exon_number "11";
NW_027332223.1	Gnomon	exon	11916033	11916256	.	+	.	gene_id "Wdr59"; transcript_id "XM_073080825.1"; db_xref "GeneID:140748105"; db_xref "GenBank:XM_073080825.1"; experiment "COORDINATES: polyA evidence [ECO:0006239]"; gene "Wdr59"; model_evidence "Supporting evidence includes similarity to: 3 Proteins"; product "WD repeat domain 59"; transcript_biotype "mRNA"; exon_number "12";
NW_027332223.1	Gnomon	exon	11922106	11922348	.	+	.	gene_id "Wdr59"; transcript_id "XM_073080825.1"; db_xref "GeneID:140748105"; db_xref "GenBank:XM_073080825.1"; experiment "COORDINATES: polyA evidence [ECO:0006239]"; gene "Wdr59"; model_evidence "Supporting evidence includes similarity to: 3 Proteins"; product "WD repeat domain 59"; transcript_biotype "mRNA"; exon_number "13";
NW_027332223.1	Gnomon	CDS	11909124	11909372	.	+	0	gene_id "Wdr59"; transcript_id "XM_073080825.1"; db_xref "GeneID:140748105"; db_xref "GenBank:XP_072936926.1"; gbkey "CDS"; gene "Wdr59"; product "GATOR2 complex protein WDR59"; protein_id "XP_072936926.1"; exon_number "1";
NW_027332223.1	Gnomon	CDS	11909797	11910004	.	+	0	gene_id "Wdr59"; transcript_id "XM_073080825.1"; db_xref "GeneID:140748105"; db_xref "GenBank:XP_072936926.1"; gbkey "CDS"; gene "Wdr59"; product "GATOR2 complex protein WDR59"; protein_id "XP_072936926.1"; exon_number "2";
NW_027332223.1	Gnomon	CDS	11910340	11910921	.	+	2	gene_id "Wdr59"; transcript_id "XM_073080825.1"; db_xref "GeneID:140748105"; db_xref "GenBank:XP_072936926.1"; gbkey "CDS"; gene "Wdr59"; product "GATOR2 complex protein WDR59"; protein_id "XP_072936926.1"; exon_number "3";
NW_027332223.1	Gnomon	CDS	11911018	11911085	.	+	2	gene_id "Wdr59"; transcript_id "XM_073080825.1"; db_xref "GeneID:140748105"; db_xref "GenBank:XP_072936926.1"; gbkey "CDS"; gene "Wdr59"; product "GATOR2 complex protein WDR59"; protein_id "XP_072936926.1"; exon_number "4";
NW_027332223.1	Gnomon	CDS	11911227	11911565	.	+	0	gene_id "Wdr59"; transcript_id "XM_073080825.1"; db_xref "GeneID:140748105"; db_xref "GenBank:XP_072936926.1"; gbkey "CDS"; gene "Wdr59"; product "GATOR2 complex protein WDR59"; protein_id "XP_072936926.1"; exon_number "5";
NW_027332223.1	Gnomon	CDS	11911901	11912103	.	+	0	gene_id "Wdr59"; transcript_id "XM_073080825.1"; db_xref "GeneID:140748105"; db_xref "GenBank:XP_072936926.1"; gbkey "CDS"; gene "Wdr59"; product "GATOR2 complex protein WDR59"; protein_id "XP_072936926.1"; exon_number "6";
NW_027332223.1	Gnomon	CDS	11912615	11912783	.	+	1	gene_id "Wdr59"; transcript_id "XM_073080825.1"; db_xref "GeneID:140748105"; db_xref "GenBank:XP_072936926.1"; gbkey "CDS"; gene "Wdr59"; product "GATOR2 complex protein WDR59"; protein_id "XP_072936926.1"; exon_number "7";
NW_027332223.1	Gnomon	CDS	11913626	11913779	.	+	0	gene_id "Wdr59"; transcript_id "XM_073080825.1"; db_xref "GeneID:140748105"; db_xref "GenBank:XP_072936926.1"; gbkey "CDS"; gene "Wdr59"; product "GATOR2 complex protein WDR59"; protein_id "XP_072936926.1"; exon_number "8";
NW_027332223.1	Gnomon	CDS	11913963	11914146	.	+	2	gene_id "Wdr59"; transcript_id "XM_073080825.1"; db_xref "GeneID:140748105"; db_xref "GenBank:XP_072936926.1"; gbkey "CDS"; gene "Wdr59"; product "GATOR2 complex protein WDR59"; protein_id "XP_072936926.1"; exon_number "9";
NW_027332223.1	Gnomon	CDS	11915153	11915273	.	+	1	gene_id "Wdr59"; transcript_id "XM_073080825.1"; db_xref "GeneID:140748105"; db_xref "GenBank:XP_072936926.1"; gbkey "CDS"; gene "Wdr59"; product "GATOR2 complex protein WDR59"; protein_id "XP_072936926.1"; exon_number "10";
NW_027332223.1	Gnomon	CDS	11915457	11915708	.	+	0	gene_id "Wdr59"; transcript_id "XM_073080825.1"; db_xref "GeneID:140748105"; db_xref "GenBank:XP_072936926.1"; gbkey "CDS"; gene "Wdr59"; product "GATOR2 complex protein WDR59"; protein_id "XP_072936926.1"; exon_number "11";
NW_027332223.1	Gnomon	CDS	11916033	11916256	.	+	0	gene_id "Wdr59"; transcript_id "XM_073080825.1"; db_xref "GeneID:140748105"; db_xref "GenBank:XP_072936926.1"; gbkey "CDS"; gene "Wdr59"; product "GATOR2 complex protein WDR59"; protein_id "XP_072936926.1"; exon_number "12";
NW_027332223.1	Gnomon	CDS	11922106	11922193	.	+	1	gene_id "Wdr59"; transcript_id "XM_073080825.1"; db_xref "GeneID:140748105"; db_xref "GenBank:XP_072936926.1"; gbkey "CDS"; gene "Wdr59"; product "GATOR2 complex protein WDR59"; protein_id "XP_072936926.1"; exon_number "13";
NW_027332223.1	Gnomon	start_codon	11909124	11909126	.	+	0	gene_id "Wdr59"; transcript_id "XM_073080825.1"; db_xref "GeneID:140748105"; db_xref "GenBank:XP_072936926.1"; gbkey "CDS"; gene "Wdr59"; product "GATOR2 complex protein WDR59"; protein_id "XP_072936926.1"; exon_number "1";
NW_027332223.1	Gnomon	stop_codon	11922194	11922196	.	+	0	gene_id "Wdr59"; transcript_id "XM_073080825.1"; db_xref "GeneID:140748105"; db_xref "GenBank:XP_072936926.1"; gbkey "CDS"; gene "Wdr59"; product "GATOR2 complex protein WDR59"; protein_id "XP_072936926.1"; exon_number "13";
NW_027332223.1	Gnomon	gene	11924614	11931066	.	-	.	gene_id "LOC140748334"; transcript_id ""; db_xref "GeneID:140748334"; description "uncharacterized LOC140748334"; gbkey "Gene"; gene "LOC140748334"; gene_biotype "protein_coding";
NW_027332223.1	Gnomon	transcript	11924614	11931066	.	-	.	gene_id "LOC140748334"; transcript_id "XM_073081177.1"; db_xref "GeneID:140748334"; db_xref "GenBank:XM_073081177.1"; gbkey "mRNA"; gene "LOC140748334"; model_evidence "Supporting evidence includes similarity to: 4 Proteins"; product "uncharacterized protein, transcript variant X2"; transcript_biotype "mRNA";
NW_027332223.1	Gnomon	exon	11930918	11931066	.	-	.	gene_id "LOC140748334"; transcript_id "XM_073081177.1"; db_xref "GeneID:140748334"; db_xref "GenBank:XM_073081177.1"; gene "LOC140748334"; model_evidence "Supporting evidence includes similarity to: 4 Proteins"; product "uncharacterized protein, transcript variant X2"; transcript_biotype "mRNA"; exon_number "1";
NW_027332223.1	Gnomon	exon	11930091	11930228	.	-	.	gene_id "LOC140748334"; transcript_id "XM_073081177.1"; db_xref "GeneID:140748334"; db_xref "GenBank:XM_073081177.1"; gene "LOC140748334"; model_evidence "Supporting evidence includes similarity to: 4 Proteins"; product "uncharacterized protein, transcript variant X2"; transcript_biotype "mRNA"; exon_number "2";
NW_027332223.1	Gnomon	exon	11929110	11929289	.	-	.	gene_id "LOC140748334"; transcript_id "XM_073081177.1"; db_xref "GeneID:140748334"; db_xref "GenBank:XM_073081177.1"; gene "LOC140748334"; model_evidence "Supporting evidence includes similarity to: 4 Proteins"; product "uncharacterized protein, transcript variant X2"; transcript_biotype "mRNA"; exon_number "3";
NW_027332223.1	Gnomon	exon	11928518	11928797	.	-	.	gene_id "LOC140748334"; transcript_id "XM_073081177.1"; db_xref "GeneID:140748334"; db_xref "GenBank:XM_073081177.1"; gene "LOC140748334"; model_evidence "Supporting evidence includes similarity to: 4 Proteins"; product "uncharacterized protein, transcript variant X2"; transcript_biotype "mRNA"; exon_number "4";
NW_027332223.1	Gnomon	exon	11927994	11928166	.	-	.	gene_id "LOC140748334"; transcript_id "XM_073081177.1"; db_xref "GeneID:140748334"; db_xref "GenBank:XM_073081177.1"; gene "LOC140748334"; model_evidence "Supporting evidence includes similarity to: 4 Proteins"; product "uncharacterized protein, transcript variant X2"; transcript_biotype "mRNA"; exon_number "5";
NW_027332223.1	Gnomon	exon	11927677	11927758	.	-	.	gene_id "LOC140748334"; transcript_id "XM_073081177.1"; db_xref "GeneID:140748334"; db_xref "GenBank:XM_073081177.1"; gene "LOC140748334"; model_evidence "Supporting evidence includes similarity to: 4 Proteins"; product "uncharacterized protein, transcript variant X2"; transcript_biotype "mRNA"; exon_number "6";
NW_027332223.1	Gnomon	exon	11927054	11927216	.	-	.	gene_id "LOC140748334"; transcript_id "XM_073081177.1"; db_xref "GeneID:140748334"; db_xref "GenBank:XM_073081177.1"; gene "LOC140748334"; model_evidence "Supporting evidence includes similarity to: 4 Proteins"; product "uncharacterized protein, transcript variant X2"; transcript_biotype "mRNA"; exon_number "7";
NW_027332223.1	Gnomon	exon	11926557	11926727	.	-	.	gene_id "LOC140748334"; transcript_id "XM_073081177.1"; db_xref "GeneID:140748334"; db_xref "GenBank:XM_073081177.1"; gene "LOC140748334"; model_evidence "Supporting evidence includes similarity to: 4 Proteins"; product "uncharacterized protein, transcript variant X2"; transcript_biotype "mRNA"; exon_number "8";
NW_027332223.1	Gnomon	exon	11924614	11925807	.	-	.	gene_id "LOC140748334"; transcript_id "XM_073081177.1"; db_xref "GeneID:140748334"; db_xref "GenBank:XM_073081177.1"; gene "LOC140748334"; model_evidence "Supporting evidence includes similarity to: 4 Proteins"; product "uncharacterized protein, transcript variant X2"; transcript_biotype "mRNA"; exon_number "9";
NW_027332223.1	Gnomon	CDS	11930918	11930944	.	-	0	gene_id "LOC140748334"; transcript_id "XM_073081177.1"; db_xref "GeneID:140748334"; db_xref "GenBank:XP_072937278.1"; gbkey "CDS"; gene "LOC140748334"; product "uncharacterized protein isoform X2"; protein_id "XP_072937278.1"; exon_number "1";
NW_027332223.1	Gnomon	CDS	11930091	11930228	.	-	0	gene_id "LOC140748334"; transcript_id "XM_073081177.1"; db_xref "GeneID:140748334"; db_xref "GenBank:XP_072937278.1"; gbkey "CDS"; gene "LOC140748334"; product "uncharacterized protein isoform X2"; protein_id "XP_072937278.1"; exon_number "2";
NW_027332223.1	Gnomon	CDS	11929110	11929289	.	-	0	gene_id "LOC140748334"; transcript_id "XM_073081177.1"; db_xref "GeneID:140748334"; db_xref "GenBank:XP_072937278.1"; gbkey "CDS"; gene "LOC140748334"; product "uncharacterized protein isoform X2"; protein_id "XP_072937278.1"; exon_number "3";
NW_027332223.1	Gnomon	CDS	11928518	11928797	.	-	0	gene_id "LOC140748334"; transcript_id "XM_073081177.1"; db_xref "GeneID:140748334"; db_xref "GenBank:XP_072937278.1"; gbkey "CDS"; gene "LOC140748334"; product "uncharacterized protein isoform X2"; protein_id "XP_072937278.1"; exon_number "4";
NW_027332223.1	Gnomon	CDS	11927994	11928166	.	-	2	gene_id "LOC140748334"; transcript_id "XM_073081177.1"; db_xref "GeneID:140748334"; db_xref "GenBank:XP_072937278.1"; gbkey "CDS"; gene "LOC140748334"; product "uncharacterized protein isoform X2"; protein_id "XP_072937278.1"; exon_number "5";
NW_027332223.1	Gnomon	CDS	11927677	11927758	.	-	0	gene_id "LOC140748334"; transcript_id "XM_073081177.1"; db_xref "GeneID:140748334"; db_xref "GenBank:XP_072937278.1"; gbkey "CDS"; gene "LOC140748334"; product "uncharacterized protein isoform X2"; protein_id "XP_072937278.1"; exon_number "6";
NW_027332223.1	Gnomon	CDS	11927054	11927216	.	-	2	gene_id "LOC140748334"; transcript_id "XM_073081177.1"; db_xref "GeneID:140748334"; db_xref "GenBank:XP_072937278.1"; gbkey "CDS"; gene "LOC140748334"; product "uncharacterized protein isoform X2"; protein_id "XP_072937278.1"; exon_number "7";
NW_027332223.1	Gnomon	CDS	11926557	11926727	.	-	1	gene_id "LOC140748334"; transcript_id "XM_073081177.1"; db_xref "GeneID:140748334"; db_xref "GenBank:XP_072937278.1"; gbkey "CDS"; gene "LOC140748334"; product "uncharacterized protein isoform X2"; protein_id "XP_072937278.1"; exon_number "8";
NW_027332223.1	Gnomon	CDS	11925783	11925807	.	-	1	gene_id "LOC140748334"; transcript_id "XM_073081177.1"; db_xref "GeneID:140748334"; db_xref "GenBank:XP_072937278.1"; gbkey "CDS"; gene "LOC140748334"; product "uncharacterized protein isoform X2"; protein_id "XP_072937278.1"; exon_number "9";
NW_027332223.1	Gnomon	start_codon	11930942	11930944	.	-	0	gene_id "LOC140748334"; transcript_id "XM_073081177.1"; db_xref "GeneID:140748334"; db_xref "GenBank:XP_072937278.1"; gbkey "CDS"; gene "LOC140748334"; product "uncharacterized protein isoform X2"; protein_id "XP_072937278.1"; exon_number "1";
NW_027332223.1	Gnomon	stop_codon	11925780	11925782	.	-	0	gene_id "LOC140748334"; transcript_id "XM_073081177.1"; db_xref "GeneID:140748334"; db_xref "GenBank:XP_072937278.1"; gbkey "CDS"; gene "LOC140748334"; product "uncharacterized protein isoform X2"; protein_id "XP_072937278.1"; exon_number "9";
NW_027332223.1	Gnomon	transcript	11926067	11931066	.	-	.	gene_id "LOC140748334"; transcript_id "XM_073081176.1"; db_xref "GeneID:140748334"; db_xref "GenBank:XM_073081176.1"; gbkey "mRNA"; gene "LOC140748334"; model_evidence "Supporting evidence includes similarity to: 4 Proteins"; product "uncharacterized protein, transcript variant X1"; transcript_biotype "mRNA";
NW_027332223.1	Gnomon	exon	11930918	11931066	.	-	.	gene_id "LOC140748334"; transcript_id "XM_073081176.1"; db_xref "GeneID:140748334"; db_xref "GenBank:XM_073081176.1"; gene "LOC140748334"; model_evidence "Supporting evidence includes similarity to: 4 Proteins"; product "uncharacterized protein, transcript variant X1"; transcript_biotype "mRNA"; exon_number "1";
NW_027332223.1	Gnomon	exon	11930091	11930228	.	-	.	gene_id "LOC140748334"; transcript_id "XM_073081176.1"; db_xref "GeneID:140748334"; db_xref "GenBank:XM_073081176.1"; gene "LOC140748334"; model_evidence "Supporting evidence includes similarity to: 4 Proteins"; product "uncharacterized protein, transcript variant X1"; transcript_biotype "mRNA"; exon_number "2";
NW_027332223.1	Gnomon	exon	11929110	11929289	.	-	.	gene_id "LOC140748334"; transcript_id "XM_073081176.1"; db_xref "GeneID:140748334"; db_xref "GenBank:XM_073081176.1"; gene "LOC140748334"; model_evidence "Supporting evidence includes similarity to: 4 Proteins"; product "uncharacterized protein, transcript variant X1"; transcript_biotype "mRNA"; exon_number "3";
NW_027332223.1	Gnomon	exon	11928518	11928797	.	-	.	gene_id "LOC140748334"; transcript_id "XM_073081176.1"; db_xref "GeneID:140748334"; db_xref "GenBank:XM_073081176.1"; gene "LOC140748334"; model_evidence "Supporting evidence includes similarity to: 4 Proteins"; product "uncharacterized protein, transcript variant X1"; transcript_biotype "mRNA"; exon_number "4";
NW_027332223.1	Gnomon	exon	11927994	11928166	.	-	.	gene_id "LOC140748334"; transcript_id "XM_073081176.1"; db_xref "GeneID:140748334"; db_xref "GenBank:XM_073081176.1"; gene "LOC140748334"; model_evidence "Supporting evidence includes similarity to: 4 Proteins"; product "uncharacterized protein, transcript variant X1"; transcript_biotype "mRNA"; exon_number "5";
NW_027332223.1	Gnomon	exon	11927677	11927758	.	-	.	gene_id "LOC140748334"; transcript_id "XM_073081176.1"; db_xref "GeneID:140748334"; db_xref "GenBank:XM_073081176.1"; gene "LOC140748334"; model_evidence "Supporting evidence includes similarity to: 4 Proteins"; product "uncharacterized protein, transcript variant X1"; transcript_biotype "mRNA"; exon_number "6";
NW_027332223.1	Gnomon	exon	11927054	11927216	.	-	.	gene_id "LOC140748334"; transcript_id "XM_073081176.1"; db_xref "GeneID:140748334"; db_xref "GenBank:XM_073081176.1"; gene "LOC140748334"; model_evidence "Supporting evidence includes similarity to: 4 Proteins"; product "uncharacterized protein, transcript variant X1"; transcript_biotype "mRNA"; exon_number "7";
NW_027332223.1	Gnomon	exon	11926067	11926727	.	-	.	gene_id "LOC140748334"; transcript_id "XM_073081176.1"; db_xref "GeneID:140748334"; db_xref "GenBank:XM_073081176.1"; gene "LOC140748334"; model_evidence "Supporting evidence includes similarity to: 4 Proteins"; product "uncharacterized protein, transcript variant X1"; transcript_biotype "mRNA"; exon_number "8";
NW_027332223.1	Gnomon	CDS	11930918	11930944	.	-	0	gene_id "LOC140748334"; transcript_id "XM_073081176.1"; db_xref "GeneID:140748334"; db_xref "GenBank:XP_072937277.1"; gbkey "CDS"; gene "LOC140748334"; product "uncharacterized protein isoform X1"; protein_id "XP_072937277.1"; exon_number "1";
NW_027332223.1	Gnomon	CDS	11930091	11930228	.	-	0	gene_id "LOC140748334"; transcript_id "XM_073081176.1"; db_xref "GeneID:140748334"; db_xref "GenBank:XP_072937277.1"; gbkey "CDS"; gene "LOC140748334"; product "uncharacterized protein isoform X1"; protein_id "XP_072937277.1"; exon_number "2";
NW_027332223.1	Gnomon	CDS	11929110	11929289	.	-	0	gene_id "LOC140748334"; transcript_id "XM_073081176.1"; db_xref "GeneID:140748334"; db_xref "GenBank:XP_072937277.1"; gbkey "CDS"; gene "LOC140748334"; product "uncharacterized protein isoform X1"; protein_id "XP_072937277.1"; exon_number "3";
NW_027332223.1	Gnomon	CDS	11928518	11928797	.	-	0	gene_id "LOC140748334"; transcript_id "XM_073081176.1"; db_xref "GeneID:140748334"; db_xref "GenBank:XP_072937277.1"; gbkey "CDS"; gene "LOC140748334"; product "uncharacterized protein isoform X1"; protein_id "XP_072937277.1"; exon_number "4";
NW_027332223.1	Gnomon	CDS	11927994	11928166	.	-	2	gene_id "LOC140748334"; transcript_id "XM_073081176.1"; db_xref "GeneID:140748334"; db_xref "GenBank:XP_072937277.1"; gbkey "CDS"; gene "LOC140748334"; product "uncharacterized protein isoform X1"; protein_id "XP_072937277.1"; exon_number "5";
NW_027332223.1	Gnomon	CDS	11927677	11927758	.	-	0	gene_id "LOC140748334"; transcript_id "XM_073081176.1"; db_xref "GeneID:140748334"; db_xref "GenBank:XP_072937277.1"; gbkey "CDS"; gene "LOC140748334"; product "uncharacterized protein isoform X1"; protein_id "XP_072937277.1"; exon_number "6";
NW_027332223.1	Gnomon	CDS	11927054	11927216	.	-	2	gene_id "LOC140748334"; transcript_id "XM_073081176.1"; db_xref "GeneID:140748334"; db_xref "GenBank:XP_072937277.1"; gbkey "CDS"; gene "LOC140748334"; product "uncharacterized protein isoform X1"; protein_id "XP_072937277.1"; exon_number "7";
NW_027332223.1	Gnomon	CDS	11926493	11926727	.	-	1	gene_id "LOC140748334"; transcript_id "XM_073081176.1"; db_xref "GeneID:140748334"; db_xref "GenBank:XP_072937277.1"; gbkey "CDS"; gene "LOC140748334"; product "uncharacterized protein isoform X1"; protein_id "XP_072937277.1"; exon_number "8";
NW_027332223.1	Gnomon	start_codon	11930942	11930944	.	-	0	gene_id "LOC140748334"; transcript_id "XM_073081176.1"; db_xref "GeneID:140748334"; db_xref "GenBank:XP_072937277.1"; gbkey "CDS"; gene "LOC140748334"; product "uncharacterized protein isoform X1"; protein_id "XP_072937277.1"; exon_number "1";
NW_027332223.1	Gnomon	stop_codon	11926490	11926492	.	-	0	gene_id "LOC140748334"; transcript_id "XM_073081176.1"; db_xref "GeneID:140748334"; db_xref "GenBank:XP_072937277.1"; gbkey "CDS"; gene "LOC140748334"; product "uncharacterized protein isoform X1"; protein_id "XP_072937277.1"; exon_number "8";
NW_027332223.1	Gnomon	gene	11932917	11944894	.	+	.	gene_id "LOC140748201"; transcript_id ""; db_xref "GeneID:140748201"; description "uncharacterized LOC140748201"; gbkey "Gene"; gene "LOC140748201"; gene_biotype "protein_coding";
NW_027332223.1	Gnomon	transcript	11932917	11944894	.	+	.	gene_id "LOC140748201"; transcript_id "XM_073080954.1"; db_xref "GeneID:140748201"; db_xref "GenBank:XM_073080954.1"; gbkey "mRNA"; gene "LOC140748201"; model_evidence "Supporting evidence includes similarity to: 22 Proteins"; product "uncharacterized protein, transcript variant X3"; transcript_biotype "mRNA";
NW_027332223.1	Gnomon	exon	11932917	11933053	.	+	.	gene_id "LOC140748201"; transcript_id "XM_073080954.1"; db_xref "GeneID:140748201"; db_xref "GenBank:XM_073080954.1"; gene "LOC140748201"; model_evidence "Supporting evidence includes similarity to: 22 Proteins"; product "uncharacterized protein, transcript variant X3"; transcript_biotype "mRNA"; exon_number "1";
NW_027332223.1	Gnomon	exon	11942693	11944894	.	+	.	gene_id "LOC140748201"; transcript_id "XM_073080954.1"; db_xref "GeneID:140748201"; db_xref "GenBank:XM_073080954.1"; gene "LOC140748201"; model_evidence "Supporting evidence includes similarity to: 22 Proteins"; product "uncharacterized protein, transcript variant X3"; transcript_biotype "mRNA"; exon_number "2";
NW_027332223.1	Gnomon	CDS	11942694	11944676	.	+	0	gene_id "LOC140748201"; transcript_id "XM_073080954.1"; db_xref "GeneID:140748201"; db_xref "GenBank:XP_072937055.1"; gbkey "CDS"; gene "LOC140748201"; product "uncharacterized protein isoform X2"; protein_id "XP_072937055.1"; exon_number "2";
NW_027332223.1	Gnomon	start_codon	11942694	11942696	.	+	0	gene_id "LOC140748201"; transcript_id "XM_073080954.1"; db_xref "GeneID:140748201"; db_xref "GenBank:XP_072937055.1"; gbkey "CDS"; gene "LOC140748201"; product "uncharacterized protein isoform X2"; protein_id "XP_072937055.1"; exon_number "2";
NW_027332223.1	Gnomon	stop_codon	11944677	11944679	.	+	0	gene_id "LOC140748201"; transcript_id "XM_073080954.1"; db_xref "GeneID:140748201"; db_xref "GenBank:XP_072937055.1"; gbkey "CDS"; gene "LOC140748201"; product "uncharacterized protein isoform X2"; protein_id "XP_072937055.1"; exon_number "2";
NW_027332223.1	Gnomon	transcript	11932919	11939568	.	+	.	gene_id "LOC140748201"; transcript_id "XM_073080953.1"; db_xref "GeneID:140748201"; db_xref "GenBank:XM_073080953.1"; gbkey "mRNA"; gene "LOC140748201"; model_evidence "Supporting evidence includes similarity to: 16 Proteins"; product "uncharacterized protein, transcript variant X2"; transcript_biotype "mRNA";
NW_027332223.1	Gnomon	exon	11932919	11933053	.	+	.	gene_id "LOC140748201"; transcript_id "XM_073080953.1"; db_xref "GeneID:140748201"; db_xref "GenBank:XM_073080953.1"; gene "LOC140748201"; model_evidence "Supporting evidence includes similarity to: 16 Proteins"; product "uncharacterized protein, transcript variant X2"; transcript_biotype "mRNA"; exon_number "1";
NW_027332223.1	Gnomon	exon	11936697	11939568	.	+	.	gene_id "LOC140748201"; transcript_id "XM_073080953.1"; db_xref "GeneID:140748201"; db_xref "GenBank:XM_073080953.1"; gene "LOC140748201"; model_evidence "Supporting evidence includes similarity to: 16 Proteins"; product "uncharacterized protein, transcript variant X2"; transcript_biotype "mRNA"; exon_number "2";
NW_027332223.1	Gnomon	CDS	11936698	11938692	.	+	0	gene_id "LOC140748201"; transcript_id "XM_073080953.1"; db_xref "GeneID:140748201"; db_xref "GenBank:XP_072937054.1"; gbkey "CDS"; gene "LOC140748201"; product "uncharacterized protein isoform X1"; protein_id "XP_072937054.1"; exon_number "2";
NW_027332223.1	Gnomon	start_codon	11936698	11936700	.	+	0	gene_id "LOC140748201"; transcript_id "XM_073080953.1"; db_xref "GeneID:140748201"; db_xref "GenBank:XP_072937054.1"; gbkey "CDS"; gene "LOC140748201"; product "uncharacterized protein isoform X1"; protein_id "XP_072937054.1"; exon_number "2";
NW_027332223.1	Gnomon	stop_codon	11938693	11938695	.	+	0	gene_id "LOC140748201"; transcript_id "XM_073080953.1"; db_xref "GeneID:140748201"; db_xref "GenBank:XP_072937054.1"; gbkey "CDS"; gene "LOC140748201"; product "uncharacterized protein isoform X1"; protein_id "XP_072937054.1"; exon_number "2";
NW_027332223.1	Gnomon	transcript	11935252	11939568	.	+	.	gene_id "LOC140748201"; transcript_id "XM_073080952.1"; db_xref "GeneID:140748201"; db_xref "GenBank:XM_073080952.1"; gbkey "mRNA"; gene "LOC140748201"; model_evidence "Supporting evidence includes similarity to: 16 Proteins"; product "uncharacterized protein, transcript variant X1"; transcript_biotype "mRNA";
NW_027332223.1	Gnomon	exon	11935252	11935566	.	+	.	gene_id "LOC140748201"; transcript_id "XM_073080952.1"; db_xref "GeneID:140748201"; db_xref "GenBank:XM_073080952.1"; gene "LOC140748201"; model_evidence "Supporting evidence includes similarity to: 16 Proteins"; product "uncharacterized protein, transcript variant X1"; transcript_biotype "mRNA"; exon_number "1";
NW_027332223.1	Gnomon	exon	11936697	11939568	.	+	.	gene_id "LOC140748201"; transcript_id "XM_073080952.1"; db_xref "GeneID:140748201"; db_xref "GenBank:XM_073080952.1"; gene "LOC140748201"; model_evidence "Supporting evidence includes similarity to: 16 Proteins"; product "uncharacterized protein, transcript variant X1"; transcript_biotype "mRNA"; exon_number "2";
NW_027332223.1	Gnomon	CDS	11936698	11938692	.	+	0	gene_id "LOC140748201"; transcript_id "XM_073080952.1"; db_xref "GeneID:140748201"; db_xref "GenBank:XP_072937053.1"; gbkey "CDS"; gene "LOC140748201"; product "uncharacterized protein isoform X1"; protein_id "XP_072937053.1"; exon_number "2";
NW_027332223.1	Gnomon	start_codon	11936698	11936700	.	+	0	gene_id "LOC140748201"; transcript_id "XM_073080952.1"; db_xref "GeneID:140748201"; db_xref "GenBank:XP_072937053.1"; gbkey "CDS"; gene "LOC140748201"; product "uncharacterized protein isoform X1"; protein_id "XP_072937053.1"; exon_number "2";
NW_027332223.1	Gnomon	stop_codon	11938693	11938695	.	+	0	gene_id "LOC140748201"; transcript_id "XM_073080952.1"; db_xref "GeneID:140748201"; db_xref "GenBank:XP_072937053.1"; gbkey "CDS"; gene "LOC140748201"; product "uncharacterized protein isoform X1"; protein_id "XP_072937053.1"; exon_number "2";
NW_027332223.1	Gnomon	gene	11946914	11948454	.	+	.	gene_id "LOC140747872"; transcript_id ""; db_xref "GeneID:140747872"; description "uncharacterized LOC140747872"; gbkey "Gene"; gene "LOC140747872"; gene_biotype "protein_coding";
NW_027332223.1	Gnomon	transcript	11946914	11948454	.	+	.	gene_id "LOC140747872"; transcript_id "XM_073080492.1"; db_xref "GeneID:140747872"; db_xref "GenBank:XM_073080492.1"; gbkey "mRNA"; gene "LOC140747872"; model_evidence "Supporting evidence includes similarity to: 13 Proteins"; product "uncharacterized protein"; transcript_biotype "mRNA";
NW_027332223.1	Gnomon	exon	11946914	11948454	.	+	.	gene_id "LOC140747872"; transcript_id "XM_073080492.1"; db_xref "GeneID:140747872"; db_xref "GenBank:XM_073080492.1"; gene "LOC140747872"; model_evidence "Supporting evidence includes similarity to: 13 Proteins"; product "uncharacterized protein"; transcript_biotype "mRNA"; exon_number "1";
NW_027332223.1	Gnomon	CDS	11946914	11948293	.	+	0	gene_id "LOC140747872"; transcript_id "XM_073080492.1"; db_xref "GeneID:140747872"; db_xref "GenBank:XP_072936593.1"; gbkey "CDS"; gene "LOC140747872"; product "uncharacterized protein"; protein_id "XP_072936593.1"; exon_number "1";
NW_027332223.1	Gnomon	start_codon	11946914	11946916	.	+	0	gene_id "LOC140747872"; transcript_id "XM_073080492.1"; db_xref "GeneID:140747872"; db_xref "GenBank:XP_072936593.1"; gbkey "CDS"; gene "LOC140747872"; product "uncharacterized protein"; protein_id "XP_072936593.1"; exon_number "1";
NW_027332223.1	Gnomon	stop_codon	11948294	11948296	.	+	0	gene_id "LOC140747872"; transcript_id "XM_073080492.1"; db_xref "GeneID:140747872"; db_xref "GenBank:XP_072936593.1"; gbkey "CDS"; gene "LOC140747872"; product "uncharacterized protein"; protein_id "XP_072936593.1"; exon_number "1";
NW_027332223.1	Gnomon	gene	11948785	11950752	.	+	.	gene_id "LOC140748108"; transcript_id ""; db_xref "GeneID:140748108"; description "uncharacterized protein C18orf19 homolog A"; gbkey "Gene"; gene "LOC140748108"; gene_biotype "protein_coding";
NW_027332223.1	Gnomon	transcript	11948785	11950752	.	+	.	gene_id "LOC140748108"; transcript_id "XM_073080828.1"; db_xref "GeneID:140748108"; db_xref "GenBank:XM_073080828.1"; experiment "COORDINATES: polyA evidence [ECO:0006239]"; gbkey "mRNA"; gene "LOC140748108"; model_evidence "Supporting evidence includes similarity to: 9 Proteins"; product "uncharacterized protein C18orf19 homolog A"; transcript_biotype "mRNA";
NW_027332223.1	Gnomon	exon	11948785	11949297	.	+	.	gene_id "LOC140748108"; transcript_id "XM_073080828.1"; db_xref "GeneID:140748108"; db_xref "GenBank:XM_073080828.1"; experiment "COORDINATES: polyA evidence [ECO:0006239]"; gene "LOC140748108"; model_evidence "Supporting evidence includes similarity to: 9 Proteins"; product "uncharacterized protein C18orf19 homolog A"; transcript_biotype "mRNA"; exon_number "1";
NW_027332223.1	Gnomon	exon	11949428	11949573	.	+	.	gene_id "LOC140748108"; transcript_id "XM_073080828.1"; db_xref "GeneID:140748108"; db_xref "GenBank:XM_073080828.1"; experiment "COORDINATES: polyA evidence [ECO:0006239]"; gene "LOC140748108"; model_evidence "Supporting evidence includes similarity to: 9 Proteins"; product "uncharacterized protein C18orf19 homolog A"; transcript_biotype "mRNA"; exon_number "2";
NW_027332223.1	Gnomon	exon	11950358	11950752	.	+	.	gene_id "LOC140748108"; transcript_id "XM_073080828.1"; db_xref "GeneID:140748108"; db_xref "GenBank:XM_073080828.1"; experiment "COORDINATES: polyA evidence [ECO:0006239]"; gene "LOC140748108"; model_evidence "Supporting evidence includes similarity to: 9 Proteins"; product "uncharacterized protein C18orf19 homolog A"; transcript_biotype "mRNA"; exon_number "3";
NW_027332223.1	Gnomon	CDS	11948921	11949297	.	+	0	gene_id "LOC140748108"; transcript_id "XM_073080828.1"; db_xref "GeneID:140748108"; db_xref "GenBank:XP_072936929.1"; gbkey "CDS"; gene "LOC140748108"; product "uncharacterized protein C18orf19 homolog A"; protein_id "XP_072936929.1"; exon_number "1";
NW_027332223.1	Gnomon	CDS	11949428	11949573	.	+	1	gene_id "LOC140748108"; transcript_id "XM_073080828.1"; db_xref "GeneID:140748108"; db_xref "GenBank:XP_072936929.1"; gbkey "CDS"; gene "LOC140748108"; product "uncharacterized protein C18orf19 homolog A"; protein_id "XP_072936929.1"; exon_number "2";
NW_027332223.1	Gnomon	CDS	11950358	11950593	.	+	2	gene_id "LOC140748108"; transcript_id "XM_073080828.1"; db_xref "GeneID:140748108"; db_xref "GenBank:XP_072936929.1"; gbkey "CDS"; gene "LOC140748108"; product "uncharacterized protein C18orf19 homolog A"; protein_id "XP_072936929.1"; exon_number "3";
NW_027332223.1	Gnomon	start_codon	11948921	11948923	.	+	0	gene_id "LOC140748108"; transcript_id "XM_073080828.1"; db_xref "GeneID:140748108"; db_xref "GenBank:XP_072936929.1"; gbkey "CDS"; gene "LOC140748108"; product "uncharacterized protein C18orf19 homolog A"; protein_id "XP_072936929.1"; exon_number "1";
NW_027332223.1	Gnomon	stop_codon	11950594	11950596	.	+	0	gene_id "LOC140748108"; transcript_id "XM_073080828.1"; db_xref "GeneID:140748108"; db_xref "GenBank:XP_072936929.1"; gbkey "CDS"; gene "LOC140748108"; product "uncharacterized protein C18orf19 homolog A"; protein_id "XP_072936929.1"; exon_number "3";
NW_027332223.1	Gnomon	gene	11950686	11956754	.	-	.	gene_id "jub"; transcript_id ""; db_xref "GeneID:140748107"; description "LIM domain-containing protein jub"; gbkey "Gene"; gene "jub"; gene_biotype "protein_coding";
NW_027332223.1	Gnomon	transcript	11950686	11956754	.	-	.	gene_id "jub"; transcript_id "XM_073080827.1"; db_xref "GeneID:140748107"; db_xref "GenBank:XM_073080827.1"; experiment "COORDINATES: polyA evidence [ECO:0006239]"; gbkey "mRNA"; gene "jub"; model_evidence "Supporting evidence includes similarity to: 8 Proteins"; product "LIM domain-containing protein jub, transcript variant X2"; transcript_biotype "mRNA";
NW_027332223.1	Gnomon	exon	11956604	11956754	.	-	.	gene_id "jub"; transcript_id "XM_073080827.1"; db_xref "GeneID:140748107"; db_xref "GenBank:XM_073080827.1"; experiment "COORDINATES: polyA evidence [ECO:0006239]"; gene "jub"; model_evidence "Supporting evidence includes similarity to: 8 Proteins"; product "LIM domain-containing protein jub, transcript variant X2"; transcript_biotype "mRNA"; exon_number "1";
NW_027332223.1	Gnomon	exon	11954861	11956399	.	-	.	gene_id "jub"; transcript_id "XM_073080827.1"; db_xref "GeneID:140748107"; db_xref "GenBank:XM_073080827.1"; experiment "COORDINATES: polyA evidence [ECO:0006239]"; gene "jub"; model_evidence "Supporting evidence includes similarity to: 8 Proteins"; product "LIM domain-containing protein jub, transcript variant X2"; transcript_biotype "mRNA"; exon_number "2";
NW_027332223.1	Gnomon	exon	11954224	11954393	.	-	.	gene_id "jub"; transcript_id "XM_073080827.1"; db_xref "GeneID:140748107"; db_xref "GenBank:XM_073080827.1"; experiment "COORDINATES: polyA evidence [ECO:0006239]"; gene "jub"; model_evidence "Supporting evidence includes similarity to: 8 Proteins"; product "LIM domain-containing protein jub, transcript variant X2"; transcript_biotype "mRNA"; exon_number "3";
NW_027332223.1	Gnomon	exon	11953861	11953923	.	-	.	gene_id "jub"; transcript_id "XM_073080827.1"; db_xref "GeneID:140748107"; db_xref "GenBank:XM_073080827.1"; experiment "COORDINATES: polyA evidence [ECO:0006239]"; gene "jub"; model_evidence "Supporting evidence includes similarity to: 8 Proteins"; product "LIM domain-containing protein jub, transcript variant X2"; transcript_biotype "mRNA"; exon_number "4";
NW_027332223.1	Gnomon	exon	11953530	11953695	.	-	.	gene_id "jub"; transcript_id "XM_073080827.1"; db_xref "GeneID:140748107"; db_xref "GenBank:XM_073080827.1"; experiment "COORDINATES: polyA evidence [ECO:0006239]"; gene "jub"; model_evidence "Supporting evidence includes similarity to: 8 Proteins"; product "LIM domain-containing protein jub, transcript variant X2"; transcript_biotype "mRNA"; exon_number "5";
NW_027332223.1	Gnomon	exon	11953094	11953234	.	-	.	gene_id "jub"; transcript_id "XM_073080827.1"; db_xref "GeneID:140748107"; db_xref "GenBank:XM_073080827.1"; experiment "COORDINATES: polyA evidence [ECO:0006239]"; gene "jub"; model_evidence "Supporting evidence includes similarity to: 8 Proteins"; product "LIM domain-containing protein jub, transcript variant X2"; transcript_biotype "mRNA"; exon_number "6";
NW_027332223.1	Gnomon	exon	11950686	11952732	.	-	.	gene_id "jub"; transcript_id "XM_073080827.1"; db_xref "GeneID:140748107"; db_xref "GenBank:XM_073080827.1"; experiment "COORDINATES: polyA evidence [ECO:0006239]"; gene "jub"; model_evidence "Supporting evidence includes similarity to: 8 Proteins"; product "LIM domain-containing protein jub, transcript variant X2"; transcript_biotype "mRNA"; exon_number "7";
NW_027332223.1	Gnomon	CDS	11954861	11956373	.	-	0	gene_id "jub"; transcript_id "XM_073080827.1"; db_xref "GeneID:140748107"; db_xref "GenBank:XP_072936928.1"; gbkey "CDS"; gene "jub"; product "LIM domain-containing protein jub"; protein_id "XP_072936928.1"; exon_number "2";
NW_027332223.1	Gnomon	CDS	11954224	11954393	.	-	2	gene_id "jub"; transcript_id "XM_073080827.1"; db_xref "GeneID:140748107"; db_xref "GenBank:XP_072936928.1"; gbkey "CDS"; gene "jub"; product "LIM domain-containing protein jub"; protein_id "XP_072936928.1"; exon_number "3";
NW_027332223.1	Gnomon	CDS	11953861	11953923	.	-	0	gene_id "jub"; transcript_id "XM_073080827.1"; db_xref "GeneID:140748107"; db_xref "GenBank:XP_072936928.1"; gbkey "CDS"; gene "jub"; product "LIM domain-containing protein jub"; protein_id "XP_072936928.1"; exon_number "4";
NW_027332223.1	Gnomon	CDS	11953530	11953695	.	-	0	gene_id "jub"; transcript_id "XM_073080827.1"; db_xref "GeneID:140748107"; db_xref "GenBank:XP_072936928.1"; gbkey "CDS"; gene "jub"; product "LIM domain-containing protein jub"; protein_id "XP_072936928.1"; exon_number "5";
NW_027332223.1	Gnomon	CDS	11953094	11953234	.	-	2	gene_id "jub"; transcript_id "XM_073080827.1"; db_xref "GeneID:140748107"; db_xref "GenBank:XP_072936928.1"; gbkey "CDS"; gene "jub"; product "LIM domain-containing protein jub"; protein_id "XP_072936928.1"; exon_number "6";
NW_027332223.1	Gnomon	CDS	11952626	11952732	.	-	2	gene_id "jub"; transcript_id "XM_073080827.1"; db_xref "GeneID:140748107"; db_xref "GenBank:XP_072936928.1"; gbkey "CDS"; gene "jub"; product "LIM domain-containing protein jub"; protein_id "XP_072936928.1"; exon_number "7";
NW_027332223.1	Gnomon	start_codon	11956371	11956373	.	-	0	gene_id "jub"; transcript_id "XM_073080827.1"; db_xref "GeneID:140748107"; db_xref "GenBank:XP_072936928.1"; gbkey "CDS"; gene "jub"; product "LIM domain-containing protein jub"; protein_id "XP_072936928.1"; exon_number "2";
NW_027332223.1	Gnomon	stop_codon	11952623	11952625	.	-	0	gene_id "jub"; transcript_id "XM_073080827.1"; db_xref "GeneID:140748107"; db_xref "GenBank:XP_072936928.1"; gbkey "CDS"; gene "jub"; product "LIM domain-containing protein jub"; protein_id "XP_072936928.1"; exon_number "7";
NW_027332223.1	Gnomon	transcript	11950686	11956514	.	-	.	gene_id "jub"; transcript_id "XM_073080826.1"; db_xref "GeneID:140748107"; db_xref "GenBank:XM_073080826.1"; experiment "COORDINATES: polyA evidence [ECO:0006239]"; gbkey "mRNA"; gene "jub"; model_evidence "Supporting evidence includes similarity to: 8 Proteins"; product "LIM domain-containing protein jub, transcript variant X1"; transcript_biotype "mRNA";
NW_027332223.1	Gnomon	exon	11954861	11956514	.	-	.	gene_id "jub"; transcript_id "XM_073080826.1"; db_xref "GeneID:140748107"; db_xref "GenBank:XM_073080826.1"; experiment "COORDINATES: polyA evidence [ECO:0006239]"; gene "jub"; model_evidence "Supporting evidence includes similarity to: 8 Proteins"; product "LIM domain-containing protein jub, transcript variant X1"; transcript_biotype "mRNA"; exon_number "1";
NW_027332223.1	Gnomon	exon	11954224	11954393	.	-	.	gene_id "jub"; transcript_id "XM_073080826.1"; db_xref "GeneID:140748107"; db_xref "GenBank:XM_073080826.1"; experiment "COORDINATES: polyA evidence [ECO:0006239]"; gene "jub"; model_evidence "Supporting evidence includes similarity to: 8 Proteins"; product "LIM domain-containing protein jub, transcript variant X1"; transcript_biotype "mRNA"; exon_number "2";
NW_027332223.1	Gnomon	exon	11953861	11953923	.	-	.	gene_id "jub"; transcript_id "XM_073080826.1"; db_xref "GeneID:140748107"; db_xref "GenBank:XM_073080826.1"; experiment "COORDINATES: polyA evidence [ECO:0006239]"; gene "jub"; model_evidence "Supporting evidence includes similarity to: 8 Proteins"; product "LIM domain-containing protein jub, transcript variant X1"; transcript_biotype "mRNA"; exon_number "3";
NW_027332223.1	Gnomon	exon	11953530	11953695	.	-	.	gene_id "jub"; transcript_id "XM_073080826.1"; db_xref "GeneID:140748107"; db_xref "GenBank:XM_073080826.1"; experiment "COORDINATES: polyA evidence [ECO:0006239]"; gene "jub"; model_evidence "Supporting evidence includes similarity to: 8 Proteins"; product "LIM domain-containing protein jub, transcript variant X1"; transcript_biotype "mRNA"; exon_number "4";
NW_027332223.1	Gnomon	exon	11953094	11953234	.	-	.	gene_id "jub"; transcript_id "XM_073080826.1"; db_xref "GeneID:140748107"; db_xref "GenBank:XM_073080826.1"; experiment "COORDINATES: polyA evidence [ECO:0006239]"; gene "jub"; model_evidence "Supporting evidence includes similarity to: 8 Proteins"; product "LIM domain-containing protein jub, transcript variant X1"; transcript_biotype "mRNA"; exon_number "5";
NW_027332223.1	Gnomon	exon	11950686	11952732	.	-	.	gene_id "jub"; transcript_id "XM_073080826.1"; db_xref "GeneID:140748107"; db_xref "GenBank:XM_073080826.1"; experiment "COORDINATES: polyA evidence [ECO:0006239]"; gene "jub"; model_evidence "Supporting evidence includes similarity to: 8 Proteins"; product "LIM domain-containing protein jub, transcript variant X1"; transcript_biotype "mRNA"; exon_number "6";
NW_027332223.1	Gnomon	CDS	11954861	11956373	.	-	0	gene_id "jub"; transcript_id "XM_073080826.1"; db_xref "GeneID:140748107"; db_xref "GenBank:XP_072936927.1"; gbkey "CDS"; gene "jub"; product "LIM domain-containing protein jub"; protein_id "XP_072936927.1"; exon_number "1";
NW_027332223.1	Gnomon	CDS	11954224	11954393	.	-	2	gene_id "jub"; transcript_id "XM_073080826.1"; db_xref "GeneID:140748107"; db_xref "GenBank:XP_072936927.1"; gbkey "CDS"; gene "jub"; product "LIM domain-containing protein jub"; protein_id "XP_072936927.1"; exon_number "2";
NW_027332223.1	Gnomon	CDS	11953861	11953923	.	-	0	gene_id "jub"; transcript_id "XM_073080826.1"; db_xref "GeneID:140748107"; db_xref "GenBank:XP_072936927.1"; gbkey "CDS"; gene "jub"; product "LIM domain-containing protein jub"; protein_id "XP_072936927.1"; exon_number "3";
NW_027332223.1	Gnomon	CDS	11953530	11953695	.	-	0	gene_id "jub"; transcript_id "XM_073080826.1"; db_xref "GeneID:140748107"; db_xref "GenBank:XP_072936927.1"; gbkey "CDS"; gene "jub"; product "LIM domain-containing protein jub"; protein_id "XP_072936927.1"; exon_number "4";
NW_027332223.1	Gnomon	CDS	11953094	11953234	.	-	2	gene_id "jub"; transcript_id "XM_073080826.1"; db_xref "GeneID:140748107"; db_xref "GenBank:XP_072936927.1"; gbkey "CDS"; gene "jub"; product "LIM domain-containing protein jub"; protein_id "XP_072936927.1"; exon_number "5";
NW_027332223.1	Gnomon	CDS	11952626	11952732	.	-	2	gene_id "jub"; transcript_id "XM_073080826.1"; db_xref "GeneID:140748107"; db_xref "GenBank:XP_072936927.1"; gbkey "CDS"; gene "jub"; product "LIM domain-containing protein jub"; protein_id "XP_072936927.1"; exon_number "6";
NW_027332223.1	Gnomon	start_codon	11956371	11956373	.	-	0	gene_id "jub"; transcript_id "XM_073080826.1"; db_xref "GeneID:140748107"; db_xref "GenBank:XP_072936927.1"; gbkey "CDS"; gene "jub"; product "LIM domain-containing protein jub"; protein_id "XP_072936927.1"; exon_number "1";
NW_027332223.1	Gnomon	stop_codon	11952623	11952625	.	-	0	gene_id "jub"; transcript_id "XM_073080826.1"; db_xref "GeneID:140748107"; db_xref "GenBank:XP_072936927.1"; gbkey "CDS"; gene "jub"; product "LIM domain-containing protein jub"; protein_id "XP_072936927.1"; exon_number "6";
NW_027332223.1	Gnomon	gene	11957237	11961003	.	+	.	gene_id "Polr2B"; transcript_id ""; db_xref "GeneID:140748111"; description "RNA polymerase II subunit RpII140"; gbkey "Gene"; gene "Polr2B"; gene_biotype "protein_coding";
NW_027332223.1	Gnomon	transcript	11957237	11961003	.	+	.	gene_id "Polr2B"; transcript_id "XM_073080837.1"; db_xref "GeneID:140748111"; db_xref "GenBank:XM_073080837.1"; experiment "COORDINATES: polyA evidence [ECO:0006239]"; gbkey "mRNA"; gene "Polr2B"; model_evidence "Supporting evidence includes similarity to: 80 Proteins"; product "RNA polymerase II subunit RpII140"; transcript_biotype "mRNA";
NW_027332223.1	Gnomon	exon	11957237	11961003	.	+	.	gene_id "Polr2B"; transcript_id "XM_073080837.1"; db_xref "GeneID:140748111"; db_xref "GenBank:XM_073080837.1"; experiment "COORDINATES: polyA evidence [ECO:0006239]"; gene "Polr2B"; model_evidence "Supporting evidence includes similarity to: 80 Proteins"; product "RNA polymerase II subunit RpII140"; transcript_biotype "mRNA"; exon_number "1";
NW_027332223.1	Gnomon	CDS	11957402	11960926	.	+	0	gene_id "Polr2B"; transcript_id "XM_073080837.1"; db_xref "GeneID:140748111"; db_xref "GenBank:XP_072936938.1"; gbkey "CDS"; gene "Polr2B"; product "DNA-directed RNA polymerase II subunit RPB2"; protein_id "XP_072936938.1"; exon_number "1";
NW_027332223.1	Gnomon	start_codon	11957402	11957404	.	+	0	gene_id "Polr2B"; transcript_id "XM_073080837.1"; db_xref "GeneID:140748111"; db_xref "GenBank:XP_072936938.1"; gbkey "CDS"; gene "Polr2B"; product "DNA-directed RNA polymerase II subunit RPB2"; protein_id "XP_072936938.1"; exon_number "1";
NW_027332223.1	Gnomon	stop_codon	11960927	11960929	.	+	0	gene_id "Polr2B"; transcript_id "XM_073080837.1"; db_xref "GeneID:140748111"; db_xref "GenBank:XP_072936938.1"; gbkey "CDS"; gene "Polr2B"; product "DNA-directed RNA polymerase II subunit RPB2"; protein_id "XP_072936938.1"; exon_number "1";
NW_027332223.1	Gnomon	gene	11960998	12028328	.	-	.	gene_id "Piezo"; transcript_id ""; db_xref "GeneID:140748110"; description "piezo type mechanosensitive ion channel component"; gbkey "Gene"; gene "Piezo"; gene_biotype "protein_coding";
NW_027332223.1	Gnomon	transcript	11960998	12028328	.	-	.	gene_id "Piezo"; transcript_id "XM_073080833.1"; db_xref "GeneID:140748110"; db_xref "GenBank:XM_073080833.1"; experiment "COORDINATES: polyA evidence [ECO:0006239]"; gbkey "mRNA"; gene "Piezo"; model_evidence "Supporting evidence includes similarity to: 3 Proteins"; product "piezo type mechanosensitive ion channel component, transcript variant X4"; transcript_biotype "mRNA";
NW_027332223.1	Gnomon	exon	12028124	12028328	.	-	.	gene_id "Piezo"; transcript_id "XM_073080833.1"; db_xref "GeneID:140748110"; db_xref "GenBank:XM_073080833.1"; experiment "COORDINATES: polyA evidence [ECO:0006239]"; gene "Piezo"; model_evidence "Supporting evidence includes similarity to: 3 Proteins"; product "piezo type mechanosensitive ion channel component, transcript variant X4"; transcript_biotype "mRNA"; exon_number "1";
NW_027332223.1	Gnomon	exon	12027471	12027540	.	-	.	gene_id "Piezo"; transcript_id "XM_073080833.1"; db_xref "GeneID:140748110"; db_xref "GenBank:XM_073080833.1"; experiment "COORDINATES: polyA evidence [ECO:0006239]"; gene "Piezo"; model_evidence "Supporting evidence includes similarity to: 3 Proteins"; product "piezo type mechanosensitive ion channel component, transcript variant X4"; transcript_biotype "mRNA"; exon_number "2";
NW_027332223.1	Gnomon	exon	12004522	12004617	.	-	.	gene_id "Piezo"; transcript_id "XM_073080833.1"; db_xref "GeneID:140748110"; db_xref "GenBank:XM_073080833.1"; experiment "COORDINATES: polyA evidence [ECO:0006239]"; gene "Piezo"; model_evidence "Supporting evidence includes similarity to: 3 Proteins"; product "piezo type mechanosensitive ion channel component, transcript variant X4"; transcript_biotype "mRNA"; exon_number "3";
NW_027332223.1	Gnomon	exon	12003747	12003958	.	-	.	gene_id "Piezo"; transcript_id "XM_073080833.1"; db_xref "GeneID:140748110"; db_xref "GenBank:XM_073080833.1"; experiment "COORDINATES: polyA evidence [ECO:0006239]"; gene "Piezo"; model_evidence "Supporting evidence includes similarity to: 3 Proteins"; product "piezo type mechanosensitive ion channel component, transcript variant X4"; transcript_biotype "mRNA"; exon_number "4";
NW_027332223.1	Gnomon	exon	12003378	12003504	.	-	.	gene_id "Piezo"; transcript_id "XM_073080833.1"; db_xref "GeneID:140748110"; db_xref "GenBank:XM_073080833.1"; experiment "COORDINATES: polyA evidence [ECO:0006239]"; gene "Piezo"; model_evidence "Supporting evidence includes similarity to: 3 Proteins"; product "piezo type mechanosensitive ion channel component, transcript variant X4"; transcript_biotype "mRNA"; exon_number "5";
NW_027332223.1	Gnomon	exon	12002296	12002542	.	-	.	gene_id "Piezo"; transcript_id "XM_073080833.1"; db_xref "GeneID:140748110"; db_xref "GenBank:XM_073080833.1"; experiment "COORDINATES: polyA evidence [ECO:0006239]"; gene "Piezo"; model_evidence "Supporting evidence includes similarity to: 3 Proteins"; product "piezo type mechanosensitive ion channel component, transcript variant X4"; transcript_biotype "mRNA"; exon_number "6";
NW_027332223.1	Gnomon	exon	12001695	12001860	.	-	.	gene_id "Piezo"; transcript_id "XM_073080833.1"; db_xref "GeneID:140748110"; db_xref "GenBank:XM_073080833.1"; experiment "COORDINATES: polyA evidence [ECO:0006239]"; gene "Piezo"; model_evidence "Supporting evidence includes similarity to: 3 Proteins"; product "piezo type mechanosensitive ion channel component, transcript variant X4"; transcript_biotype "mRNA"; exon_number "7";
NW_027332223.1	Gnomon	exon	11999307	11999415	.	-	.	gene_id "Piezo"; transcript_id "XM_073080833.1"; db_xref "GeneID:140748110"; db_xref "GenBank:XM_073080833.1"; experiment "COORDINATES: polyA evidence [ECO:0006239]"; gene "Piezo"; model_evidence "Supporting evidence includes similarity to: 3 Proteins"; product "piezo type mechanosensitive ion channel component, transcript variant X4"; transcript_biotype "mRNA"; exon_number "8";
NW_027332223.1	Gnomon	exon	11998269	11998350	.	-	.	gene_id "Piezo"; transcript_id "XM_073080833.1"; db_xref "GeneID:140748110"; db_xref "GenBank:XM_073080833.1"; experiment "COORDINATES: polyA evidence [ECO:0006239]"; gene "Piezo"; model_evidence "Supporting evidence includes similarity to: 3 Proteins"; product "piezo type mechanosensitive ion channel component, transcript variant X4"; transcript_biotype "mRNA"; exon_number "9";
NW_027332223.1	Gnomon	exon	11997472	11997703	.	-	.	gene_id "Piezo"; transcript_id "XM_073080833.1"; db_xref "GeneID:140748110"; db_xref "GenBank:XM_073080833.1"; experiment "COORDINATES: polyA evidence [ECO:0006239]"; gene "Piezo"; model_evidence "Supporting evidence includes similarity to: 3 Proteins"; product "piezo type mechanosensitive ion channel component, transcript variant X4"; transcript_biotype "mRNA"; exon_number "10";
NW_027332223.1	Gnomon	exon	11996792	11996996	.	-	.	gene_id "Piezo"; transcript_id "XM_073080833.1"; db_xref "GeneID:140748110"; db_xref "GenBank:XM_073080833.1"; experiment "COORDINATES: polyA evidence [ECO:0006239]"; gene "Piezo"; model_evidence "Supporting evidence includes similarity to: 3 Proteins"; product "piezo type mechanosensitive ion channel component, transcript variant X4"; transcript_biotype "mRNA"; exon_number "11";
NW_027332223.1	Gnomon	exon	11994514	11994713	.	-	.	gene_id "Piezo"; transcript_id "XM_073080833.1"; db_xref "GeneID:140748110"; db_xref "GenBank:XM_073080833.1"; experiment "COORDINATES: polyA evidence [ECO:0006239]"; gene "Piezo"; model_evidence "Supporting evidence includes similarity to: 3 Proteins"; product "piezo type mechanosensitive ion channel component, transcript variant X4"; transcript_biotype "mRNA"; exon_number "12";
NW_027332223.1	Gnomon	exon	11993829	11993977	.	-	.	gene_id "Piezo"; transcript_id "XM_073080833.1"; db_xref "GeneID:140748110"; db_xref "GenBank:XM_073080833.1"; experiment "COORDINATES: polyA evidence [ECO:0006239]"; gene "Piezo"; model_evidence "Supporting evidence includes similarity to: 3 Proteins"; product "piezo type mechanosensitive ion channel component, transcript variant X4"; transcript_biotype "mRNA"; exon_number "13";
NW_027332223.1	Gnomon	exon	11993288	11993431	.	-	.	gene_id "Piezo"; transcript_id "XM_073080833.1"; db_xref "GeneID:140748110"; db_xref "GenBank:XM_073080833.1"; experiment "COORDINATES: polyA evidence [ECO:0006239]"; gene "Piezo"; model_evidence "Supporting evidence includes similarity to: 3 Proteins"; product "piezo type mechanosensitive ion channel component, transcript variant X4"; transcript_biotype "mRNA"; exon_number "14";
NW_027332223.1	Gnomon	exon	11993025	11993097	.	-	.	gene_id "Piezo"; transcript_id "XM_073080833.1"; db_xref "GeneID:140748110"; db_xref "GenBank:XM_073080833.1"; experiment "COORDINATES: polyA evidence [ECO:0006239]"; gene "Piezo"; model_evidence "Supporting evidence includes similarity to: 3 Proteins"; product "piezo type mechanosensitive ion channel component, transcript variant X4"; transcript_biotype "mRNA"; exon_number "15";
NW_027332223.1	Gnomon	exon	11992685	11992812	.	-	.	gene_id "Piezo"; transcript_id "XM_073080833.1"; db_xref "GeneID:140748110"; db_xref "GenBank:XM_073080833.1"; experiment "COORDINATES: polyA evidence [ECO:0006239]"; gene "Piezo"; model_evidence "Supporting evidence includes similarity to: 3 Proteins"; product "piezo type mechanosensitive ion channel component, transcript variant X4"; transcript_biotype "mRNA"; exon_number "16";
NW_027332223.1	Gnomon	exon	11992044	11992251	.	-	.	gene_id "Piezo"; transcript_id "XM_073080833.1"; db_xref "GeneID:140748110"; db_xref "GenBank:XM_073080833.1"; experiment "COORDINATES: polyA evidence [ECO:0006239]"; gene "Piezo"; model_evidence "Supporting evidence includes similarity to: 3 Proteins"; product "piezo type mechanosensitive ion channel component, transcript variant X4"; transcript_biotype "mRNA"; exon_number "17";
NW_027332223.1	Gnomon	exon	11991316	11991495	.	-	.	gene_id "Piezo"; transcript_id "XM_073080833.1"; db_xref "GeneID:140748110"; db_xref "GenBank:XM_073080833.1"; experiment "COORDINATES: polyA evidence [ECO:0006239]"; gene "Piezo"; model_evidence "Supporting evidence includes similarity to: 3 Proteins"; product "piezo type mechanosensitive ion channel component, transcript variant X4"; transcript_biotype "mRNA"; exon_number "18";
NW_027332223.1	Gnomon	exon	11990688	11990857	.	-	.	gene_id "Piezo"; transcript_id "XM_073080833.1"; db_xref "GeneID:140748110"; db_xref "GenBank:XM_073080833.1"; experiment "COORDINATES: polyA evidence [ECO:0006239]"; gene "Piezo"; model_evidence "Supporting evidence includes similarity to: 3 Proteins"; product "piezo type mechanosensitive ion channel component, transcript variant X4"; transcript_biotype "mRNA"; exon_number "19";
NW_027332223.1	Gnomon	exon	11989972	11990104	.	-	.	gene_id "Piezo"; transcript_id "XM_073080833.1"; db_xref "GeneID:140748110"; db_xref "GenBank:XM_073080833.1"; experiment "COORDINATES: polyA evidence [ECO:0006239]"; gene "Piezo"; model_evidence "Supporting evidence includes similarity to: 3 Proteins"; product "piezo type mechanosensitive ion channel component, transcript variant X4"; transcript_biotype "mRNA"; exon_number "20";
NW_027332223.1	Gnomon	exon	11986989	11987216	.	-	.	gene_id "Piezo"; transcript_id "XM_073080833.1"; db_xref "GeneID:140748110"; db_xref "GenBank:XM_073080833.1"; experiment "COORDINATES: polyA evidence [ECO:0006239]"; gene "Piezo"; model_evidence "Supporting evidence includes similarity to: 3 Proteins"; product "piezo type mechanosensitive ion channel component, transcript variant X4"; transcript_biotype "mRNA"; exon_number "21";
NW_027332223.1	Gnomon	exon	11985995	11986233	.	-	.	gene_id "Piezo"; transcript_id "XM_073080833.1"; db_xref "GeneID:140748110"; db_xref "GenBank:XM_073080833.1"; experiment "COORDINATES: polyA evidence [ECO:0006239]"; gene "Piezo"; model_evidence "Supporting evidence includes similarity to: 3 Proteins"; product "piezo type mechanosensitive ion channel component, transcript variant X4"; transcript_biotype "mRNA"; exon_number "22";
NW_027332223.1	Gnomon	exon	11985146	11985331	.	-	.	gene_id "Piezo"; transcript_id "XM_073080833.1"; db_xref "GeneID:140748110"; db_xref "GenBank:XM_073080833.1"; experiment "COORDINATES: polyA evidence [ECO:0006239]"; gene "Piezo"; model_evidence "Supporting evidence includes similarity to: 3 Proteins"; product "piezo type mechanosensitive ion channel component, transcript variant X4"; transcript_biotype "mRNA"; exon_number "23";
NW_027332223.1	Gnomon	exon	11984568	11984757	.	-	.	gene_id "Piezo"; transcript_id "XM_073080833.1"; db_xref "GeneID:140748110"; db_xref "GenBank:XM_073080833.1"; experiment "COORDINATES: polyA evidence [ECO:0006239]"; gene "Piezo"; model_evidence "Supporting evidence includes similarity to: 3 Proteins"; product "piezo type mechanosensitive ion channel component, transcript variant X4"; transcript_biotype "mRNA"; exon_number "24";
NW_027332223.1	Gnomon	exon	11984250	11984401	.	-	.	gene_id "Piezo"; transcript_id "XM_073080833.1"; db_xref "GeneID:140748110"; db_xref "GenBank:XM_073080833.1"; experiment "COORDINATES: polyA evidence [ECO:0006239]"; gene "Piezo"; model_evidence "Supporting evidence includes similarity to: 3 Proteins"; product "piezo type mechanosensitive ion channel component, transcript variant X4"; transcript_biotype "mRNA"; exon_number "25";
NW_027332223.1	Gnomon	exon	11983991	11984154	.	-	.	gene_id "Piezo"; transcript_id "XM_073080833.1"; db_xref "GeneID:140748110"; db_xref "GenBank:XM_073080833.1"; experiment "COORDINATES: polyA evidence [ECO:0006239]"; gene "Piezo"; model_evidence "Supporting evidence includes similarity to: 3 Proteins"; product "piezo type mechanosensitive ion channel component, transcript variant X4"; transcript_biotype "mRNA"; exon_number "26";
NW_027332223.1	Gnomon	exon	11983023	11983076	.	-	.	gene_id "Piezo"; transcript_id "XM_073080833.1"; db_xref "GeneID:140748110"; db_xref "GenBank:XM_073080833.1"; experiment "COORDINATES: polyA evidence [ECO:0006239]"; gene "Piezo"; model_evidence "Supporting evidence includes similarity to: 3 Proteins"; product "piezo type mechanosensitive ion channel component, transcript variant X4"; transcript_biotype "mRNA"; exon_number "27";
NW_027332223.1	Gnomon	exon	11982597	11982641	.	-	.	gene_id "Piezo"; transcript_id "XM_073080833.1"; db_xref "GeneID:140748110"; db_xref "GenBank:XM_073080833.1"; experiment "COORDINATES: polyA evidence [ECO:0006239]"; gene "Piezo"; model_evidence "Supporting evidence includes similarity to: 3 Proteins"; product "piezo type mechanosensitive ion channel component, transcript variant X4"; transcript_biotype "mRNA"; exon_number "28";
NW_027332223.1	Gnomon	exon	11981609	11981724	.	-	.	gene_id "Piezo"; transcript_id "XM_073080833.1"; db_xref "GeneID:140748110"; db_xref "GenBank:XM_073080833.1"; experiment "COORDINATES: polyA evidence [ECO:0006239]"; gene "Piezo"; model_evidence "Supporting evidence includes similarity to: 3 Proteins"; product "piezo type mechanosensitive ion channel component, transcript variant X4"; transcript_biotype "mRNA"; exon_number "29";
NW_027332223.1	Gnomon	exon	11980743	11980883	.	-	.	gene_id "Piezo"; transcript_id "XM_073080833.1"; db_xref "GeneID:140748110"; db_xref "GenBank:XM_073080833.1"; experiment "COORDINATES: polyA evidence [ECO:0006239]"; gene "Piezo"; model_evidence "Supporting evidence includes similarity to: 3 Proteins"; product "piezo type mechanosensitive ion channel component, transcript variant X4"; transcript_biotype "mRNA"; exon_number "30";
NW_027332223.1	Gnomon	exon	11979683	11979803	.	-	.	gene_id "Piezo"; transcript_id "XM_073080833.1"; db_xref "GeneID:140748110"; db_xref "GenBank:XM_073080833.1"; experiment "COORDINATES: polyA evidence [ECO:0006239]"; gene "Piezo"; model_evidence "Supporting evidence includes similarity to: 3 Proteins"; product "piezo type mechanosensitive ion channel component, transcript variant X4"; transcript_biotype "mRNA"; exon_number "31";
NW_027332223.1	Gnomon	exon	11979115	11979272	.	-	.	gene_id "Piezo"; transcript_id "XM_073080833.1"; db_xref "GeneID:140748110"; db_xref "GenBank:XM_073080833.1"; experiment "COORDINATES: polyA evidence [ECO:0006239]"; gene "Piezo"; model_evidence "Supporting evidence includes similarity to: 3 Proteins"; product "piezo type mechanosensitive ion channel component, transcript variant X4"; transcript_biotype "mRNA"; exon_number "32";
NW_027332223.1	Gnomon	exon	11978494	11978573	.	-	.	gene_id "Piezo"; transcript_id "XM_073080833.1"; db_xref "GeneID:140748110"; db_xref "GenBank:XM_073080833.1"; experiment "COORDINATES: polyA evidence [ECO:0006239]"; gene "Piezo"; model_evidence "Supporting evidence includes similarity to: 3 Proteins"; product "piezo type mechanosensitive ion channel component, transcript variant X4"; transcript_biotype "mRNA"; exon_number "33";
NW_027332223.1	Gnomon	exon	11976830	11976974	.	-	.	gene_id "Piezo"; transcript_id "XM_073080833.1"; db_xref "GeneID:140748110"; db_xref "GenBank:XM_073080833.1"; experiment "COORDINATES: polyA evidence [ECO:0006239]"; gene "Piezo"; model_evidence "Supporting evidence includes similarity to: 3 Proteins"; product "piezo type mechanosensitive ion channel component, transcript variant X4"; transcript_biotype "mRNA"; exon_number "34";
NW_027332223.1	Gnomon	exon	11976416	11976532	.	-	.	gene_id "Piezo"; transcript_id "XM_073080833.1"; db_xref "GeneID:140748110"; db_xref "GenBank:XM_073080833.1"; experiment "COORDINATES: polyA evidence [ECO:0006239]"; gene "Piezo"; model_evidence "Supporting evidence includes similarity to: 3 Proteins"; product "piezo type mechanosensitive ion channel component, transcript variant X4"; transcript_biotype "mRNA"; exon_number "35";
NW_027332223.1	Gnomon	exon	11975975	11976141	.	-	.	gene_id "Piezo"; transcript_id "XM_073080833.1"; db_xref "GeneID:140748110"; db_xref "GenBank:XM_073080833.1"; experiment "COORDINATES: polyA evidence [ECO:0006239]"; gene "Piezo"; model_evidence "Supporting evidence includes similarity to: 3 Proteins"; product "piezo type mechanosensitive ion channel component, transcript variant X4"; transcript_biotype "mRNA"; exon_number "36";
NW_027332223.1	Gnomon	exon	11975388	11975552	.	-	.	gene_id "Piezo"; transcript_id "XM_073080833.1"; db_xref "GeneID:140748110"; db_xref "GenBank:XM_073080833.1"; experiment "COORDINATES: polyA evidence [ECO:0006239]"; gene "Piezo"; model_evidence "Supporting evidence includes similarity to: 3 Proteins"; product "piezo type mechanosensitive ion channel component, transcript variant X4"; transcript_biotype "mRNA"; exon_number "37";
NW_027332223.1	Gnomon	exon	11973316	11973441	.	-	.	gene_id "Piezo"; transcript_id "XM_073080833.1"; db_xref "GeneID:140748110"; db_xref "GenBank:XM_073080833.1"; experiment "COORDINATES: polyA evidence [ECO:0006239]"; gene "Piezo"; model_evidence "Supporting evidence includes similarity to: 3 Proteins"; product "piezo type mechanosensitive ion channel component, transcript variant X4"; transcript_biotype "mRNA"; exon_number "38";
NW_027332223.1	Gnomon	exon	11972757	11972843	.	-	.	gene_id "Piezo"; transcript_id "XM_073080833.1"; db_xref "GeneID:140748110"; db_xref "GenBank:XM_073080833.1"; experiment "COORDINATES: polyA evidence [ECO:0006239]"; gene "Piezo"; model_evidence "Supporting evidence includes similarity to: 3 Proteins"; product "piezo type mechanosensitive ion channel component, transcript variant X4"; transcript_biotype "mRNA"; exon_number "39";
NW_027332223.1	Gnomon	exon	11972059	11972206	.	-	.	gene_id "Piezo"; transcript_id "XM_073080833.1"; db_xref "GeneID:140748110"; db_xref "GenBank:XM_073080833.1"; experiment "COORDINATES: polyA evidence [ECO:0006239]"; gene "Piezo"; model_evidence "Supporting evidence includes similarity to: 3 Proteins"; product "piezo type mechanosensitive ion channel component, transcript variant X4"; transcript_biotype "mRNA"; exon_number "40";
NW_027332223.1	Gnomon	exon	11971257	11971471	.	-	.	gene_id "Piezo"; transcript_id "XM_073080833.1"; db_xref "GeneID:140748110"; db_xref "GenBank:XM_073080833.1"; experiment "COORDINATES: polyA evidence [ECO:0006239]"; gene "Piezo"; model_evidence "Supporting evidence includes similarity to: 3 Proteins"; product "piezo type mechanosensitive ion channel component, transcript variant X4"; transcript_biotype "mRNA"; exon_number "41";
NW_027332223.1	Gnomon	exon	11968859	11969017	.	-	.	gene_id "Piezo"; transcript_id "XM_073080833.1"; db_xref "GeneID:140748110"; db_xref "GenBank:XM_073080833.1"; experiment "COORDINATES: polyA evidence [ECO:0006239]"; gene "Piezo"; model_evidence "Supporting evidence includes similarity to: 3 Proteins"; product "piezo type mechanosensitive ion channel component, transcript variant X4"; transcript_biotype "mRNA"; exon_number "42";
NW_027332223.1	Gnomon	exon	11968251	11968377	.	-	.	gene_id "Piezo"; transcript_id "XM_073080833.1"; db_xref "GeneID:140748110"; db_xref "GenBank:XM_073080833.1"; experiment "COORDINATES: polyA evidence [ECO:0006239]"; gene "Piezo"; model_evidence "Supporting evidence includes similarity to: 3 Proteins"; product "piezo type mechanosensitive ion channel component, transcript variant X4"; transcript_biotype "mRNA"; exon_number "43";
NW_027332223.1	Gnomon	exon	11967777	11967923	.	-	.	gene_id "Piezo"; transcript_id "XM_073080833.1"; db_xref "GeneID:140748110"; db_xref "GenBank:XM_073080833.1"; experiment "COORDINATES: polyA evidence [ECO:0006239]"; gene "Piezo"; model_evidence "Supporting evidence includes similarity to: 3 Proteins"; product "piezo type mechanosensitive ion channel component, transcript variant X4"; transcript_biotype "mRNA"; exon_number "44";
NW_027332223.1	Gnomon	exon	11967416	11967516	.	-	.	gene_id "Piezo"; transcript_id "XM_073080833.1"; db_xref "GeneID:140748110"; db_xref "GenBank:XM_073080833.1"; experiment "COORDINATES: polyA evidence [ECO:0006239]"; gene "Piezo"; model_evidence "Supporting evidence includes similarity to: 3 Proteins"; product "piezo type mechanosensitive ion channel component, transcript variant X4"; transcript_biotype "mRNA"; exon_number "45";
NW_027332223.1	Gnomon	exon	11966658	11966839	.	-	.	gene_id "Piezo"; transcript_id "XM_073080833.1"; db_xref "GeneID:140748110"; db_xref "GenBank:XM_073080833.1"; experiment "COORDINATES: polyA evidence [ECO:0006239]"; gene "Piezo"; model_evidence "Supporting evidence includes similarity to: 3 Proteins"; product "piezo type mechanosensitive ion channel component, transcript variant X4"; transcript_biotype "mRNA"; exon_number "46";
NW_027332223.1	Gnomon	exon	11965902	11966082	.	-	.	gene_id "Piezo"; transcript_id "XM_073080833.1"; db_xref "GeneID:140748110"; db_xref "GenBank:XM_073080833.1"; experiment "COORDINATES: polyA evidence [ECO:0006239]"; gene "Piezo"; model_evidence "Supporting evidence includes similarity to: 3 Proteins"; product "piezo type mechanosensitive ion channel component, transcript variant X4"; transcript_biotype "mRNA"; exon_number "47";
NW_027332223.1	Gnomon	exon	11965189	11965286	.	-	.	gene_id "Piezo"; transcript_id "XM_073080833.1"; db_xref "GeneID:140748110"; db_xref "GenBank:XM_073080833.1"; experiment "COORDINATES: polyA evidence [ECO:0006239]"; gene "Piezo"; model_evidence "Supporting evidence includes similarity to: 3 Proteins"; product "piezo type mechanosensitive ion channel component, transcript variant X4"; transcript_biotype "mRNA"; exon_number "48";
NW_027332223.1	Gnomon	exon	11964879	11964973	.	-	.	gene_id "Piezo"; transcript_id "XM_073080833.1"; db_xref "GeneID:140748110"; db_xref "GenBank:XM_073080833.1"; experiment "COORDINATES: polyA evidence [ECO:0006239]"; gene "Piezo"; model_evidence "Supporting evidence includes similarity to: 3 Proteins"; product "piezo type mechanosensitive ion channel component, transcript variant X4"; transcript_biotype "mRNA"; exon_number "49";
NW_027332223.1	Gnomon	exon	11963806	11963909	.	-	.	gene_id "Piezo"; transcript_id "XM_073080833.1"; db_xref "GeneID:140748110"; db_xref "GenBank:XM_073080833.1"; experiment "COORDINATES: polyA evidence [ECO:0006239]"; gene "Piezo"; model_evidence "Supporting evidence includes similarity to: 3 Proteins"; product "piezo type mechanosensitive ion channel component, transcript variant X4"; transcript_biotype "mRNA"; exon_number "50";
NW_027332223.1	Gnomon	exon	11963234	11963375	.	-	.	gene_id "Piezo"; transcript_id "XM_073080833.1"; db_xref "GeneID:140748110"; db_xref "GenBank:XM_073080833.1"; experiment "COORDINATES: polyA evidence [ECO:0006239]"; gene "Piezo"; model_evidence "Supporting evidence includes similarity to: 3 Proteins"; product "piezo type mechanosensitive ion channel component, transcript variant X4"; transcript_biotype "mRNA"; exon_number "51";
NW_027332223.1	Gnomon	exon	11960998	11962913	.	-	.	gene_id "Piezo"; transcript_id "XM_073080833.1"; db_xref "GeneID:140748110"; db_xref "GenBank:XM_073080833.1"; experiment "COORDINATES: polyA evidence [ECO:0006239]"; gene "Piezo"; model_evidence "Supporting evidence includes similarity to: 3 Proteins"; product "piezo type mechanosensitive ion channel component, transcript variant X4"; transcript_biotype "mRNA"; exon_number "52";
NW_027332223.1	Gnomon	CDS	12027471	12027534	.	-	0	gene_id "Piezo"; transcript_id "XM_073080833.1"; db_xref "GeneID:140748110"; db_xref "GenBank:XP_072936934.1"; gbkey "CDS"; gene "Piezo"; product "piezo-type mechanosensitive ion channel component isoform X4"; protein_id "XP_072936934.1"; exon_number "2";
NW_027332223.1	Gnomon	CDS	12004522	12004617	.	-	2	gene_id "Piezo"; transcript_id "XM_073080833.1"; db_xref "GeneID:140748110"; db_xref "GenBank:XP_072936934.1"; gbkey "CDS"; gene "Piezo"; product "piezo-type mechanosensitive ion channel component isoform X4"; protein_id "XP_072936934.1"; exon_number "3";
NW_027332223.1	Gnomon	CDS	12003747	12003958	.	-	2	gene_id "Piezo"; transcript_id "XM_073080833.1"; db_xref "GeneID:140748110"; db_xref "GenBank:XP_072936934.1"; gbkey "CDS"; gene "Piezo"; product "piezo-type mechanosensitive ion channel component isoform X4"; protein_id "XP_072936934.1"; exon_number "4";
NW_027332223.1	Gnomon	CDS	12003378	12003504	.	-	0	gene_id "Piezo"; transcript_id "XM_073080833.1"; db_xref "GeneID:140748110"; db_xref "GenBank:XP_072936934.1"; gbkey "CDS"; gene "Piezo"; product "piezo-type mechanosensitive ion channel component isoform X4"; protein_id "XP_072936934.1"; exon_number "5";
NW_027332223.1	Gnomon	CDS	12002296	12002542	.	-	2	gene_id "Piezo"; transcript_id "XM_073080833.1"; db_xref "GeneID:140748110"; db_xref "GenBank:XP_072936934.1"; gbkey "CDS"; gene "Piezo"; product "piezo-type mechanosensitive ion channel component isoform X4"; protein_id "XP_072936934.1"; exon_number "6";
NW_027332223.1	Gnomon	CDS	12001695	12001860	.	-	1	gene_id "Piezo"; transcript_id "XM_073080833.1"; db_xref "GeneID:140748110"; db_xref "GenBank:XP_072936934.1"; gbkey "CDS"; gene "Piezo"; product "piezo-type mechanosensitive ion channel component isoform X4"; protein_id "XP_072936934.1"; exon_number "7";
NW_027332223.1	Gnomon	CDS	11999307	11999415	.	-	0	gene_id "Piezo"; transcript_id "XM_073080833.1"; db_xref "GeneID:140748110"; db_xref "GenBank:XP_072936934.1"; gbkey "CDS"; gene "Piezo"; product "piezo-type mechanosensitive ion channel component isoform X4"; protein_id "XP_072936934.1"; exon_number "8";
NW_027332223.1	Gnomon	CDS	11998269	11998350	.	-	2	gene_id "Piezo"; transcript_id "XM_073080833.1"; db_xref "GeneID:140748110"; db_xref "GenBank:XP_072936934.1"; gbkey "CDS"; gene "Piezo"; product "piezo-type mechanosensitive ion channel component isoform X4"; protein_id "XP_072936934.1"; exon_number "9";
NW_027332223.1	Gnomon	CDS	11997472	11997703	.	-	1	gene_id "Piezo"; transcript_id "XM_073080833.1"; db_xref "GeneID:140748110"; db_xref "GenBank:XP_072936934.1"; gbkey "CDS"; gene "Piezo"; product "piezo-type mechanosensitive ion channel component isoform X4"; protein_id "XP_072936934.1"; exon_number "10";
NW_027332223.1	Gnomon	CDS	11996792	11996996	.	-	0	gene_id "Piezo"; transcript_id "XM_073080833.1"; db_xref "GeneID:140748110"; db_xref "GenBank:XP_072936934.1"; gbkey "CDS"; gene "Piezo"; product "piezo-type mechanosensitive ion channel component isoform X4"; protein_id "XP_072936934.1"; exon_number "11";
NW_027332223.1	Gnomon	CDS	11994514	11994713	.	-	2	gene_id "Piezo"; transcript_id "XM_073080833.1"; db_xref "GeneID:140748110"; db_xref "GenBank:XP_072936934.1"; gbkey "CDS"; gene "Piezo"; product "piezo-type mechanosensitive ion channel component isoform X4"; protein_id "XP_072936934.1"; exon_number "12";
NW_027332223.1	Gnomon	CDS	11993829	11993977	.	-	0	gene_id "Piezo"; transcript_id "XM_073080833.1"; db_xref "GeneID:140748110"; db_xref "GenBank:XP_072936934.1"; gbkey "CDS"; gene "Piezo"; product "piezo-type mechanosensitive ion channel component isoform X4"; protein_id "XP_072936934.1"; exon_number "13";
NW_027332223.1	Gnomon	CDS	11993288	11993431	.	-	1	gene_id "Piezo"; transcript_id "XM_073080833.1"; db_xref "GeneID:140748110"; db_xref "GenBank:XP_072936934.1"; gbkey "CDS"; gene "Piezo"; product "piezo-type mechanosensitive ion channel component isoform X4"; protein_id "XP_072936934.1"; exon_number "14";
NW_027332223.1	Gnomon	CDS	11993025	11993097	.	-	1	gene_id "Piezo"; transcript_id "XM_073080833.1"; db_xref "GeneID:140748110"; db_xref "GenBank:XP_072936934.1"; gbkey "CDS"; gene "Piezo"; product "piezo-type mechanosensitive ion channel component isoform X4"; protein_id "XP_072936934.1"; exon_number "15";
NW_027332223.1	Gnomon	CDS	11992685	11992812	.	-	0	gene_id "Piezo"; transcript_id "XM_073080833.1"; db_xref "GeneID:140748110"; db_xref "GenBank:XP_072936934.1"; gbkey "CDS"; gene "Piezo"; product "piezo-type mechanosensitive ion channel component isoform X4"; protein_id "XP_072936934.1"; exon_number "16";
NW_027332223.1	Gnomon	CDS	11992044	11992251	.	-	1	gene_id "Piezo"; transcript_id "XM_073080833.1"; db_xref "GeneID:140748110"; db_xref "GenBank:XP_072936934.1"; gbkey "CDS"; gene "Piezo"; product "piezo-type mechanosensitive ion channel component isoform X4"; protein_id "XP_072936934.1"; exon_number "17";
NW_027332223.1	Gnomon	CDS	11991316	11991495	.	-	0	gene_id "Piezo"; transcript_id "XM_073080833.1"; db_xref "GeneID:140748110"; db_xref "GenBank:XP_072936934.1"; gbkey "CDS"; gene "Piezo"; product "piezo-type mechanosensitive ion channel component isoform X4"; protein_id "XP_072936934.1"; exon_number "18";
NW_027332223.1	Gnomon	CDS	11990688	11990857	.	-	0	gene_id "Piezo"; transcript_id "XM_073080833.1"; db_xref "GeneID:140748110"; db_xref "GenBank:XP_072936934.1"; gbkey "CDS"; gene "Piezo"; product "piezo-type mechanosensitive ion channel component isoform X4"; protein_id "XP_072936934.1"; exon_number "19";
NW_027332223.1	Gnomon	CDS	11989972	11990104	.	-	1	gene_id "Piezo"; transcript_id "XM_073080833.1"; db_xref "GeneID:140748110"; db_xref "GenBank:XP_072936934.1"; gbkey "CDS"; gene "Piezo"; product "piezo-type mechanosensitive ion channel component isoform X4"; protein_id "XP_072936934.1"; exon_number "20";
NW_027332223.1	Gnomon	CDS	11986989	11987216	.	-	0	gene_id "Piezo"; transcript_id "XM_073080833.1"; db_xref "GeneID:140748110"; db_xref "GenBank:XP_072936934.1"; gbkey "CDS"; gene "Piezo"; product "piezo-type mechanosensitive ion channel component isoform X4"; protein_id "XP_072936934.1"; exon_number "21";
NW_027332223.1	Gnomon	CDS	11985995	11986233	.	-	0	gene_id "Piezo"; transcript_id "XM_073080833.1"; db_xref "GeneID:140748110"; db_xref "GenBank:XP_072936934.1"; gbkey "CDS"; gene "Piezo"; product "piezo-type mechanosensitive ion channel component isoform X4"; protein_id "XP_072936934.1"; exon_number "22";
NW_027332223.1	Gnomon	CDS	11985146	11985331	.	-	1	gene_id "Piezo"; transcript_id "XM_073080833.1"; db_xref "GeneID:140748110"; db_xref "GenBank:XP_072936934.1"; gbkey "CDS"; gene "Piezo"; product "piezo-type mechanosensitive ion channel component isoform X4"; protein_id "XP_072936934.1"; exon_number "23";
NW_027332223.1	Gnomon	CDS	11984568	11984757	.	-	1	gene_id "Piezo"; transcript_id "XM_073080833.1"; db_xref "GeneID:140748110"; db_xref "GenBank:XP_072936934.1"; gbkey "CDS"; gene "Piezo"; product "piezo-type mechanosensitive ion channel component isoform X4"; protein_id "XP_072936934.1"; exon_number "24";
NW_027332223.1	Gnomon	CDS	11984250	11984401	.	-	0	gene_id "Piezo"; transcript_id "XM_073080833.1"; db_xref "GeneID:140748110"; db_xref "GenBank:XP_072936934.1"; gbkey "CDS"; gene "Piezo"; product "piezo-type mechanosensitive ion channel component isoform X4"; protein_id "XP_072936934.1"; exon_number "25";
NW_027332223.1	Gnomon	CDS	11983991	11984154	.	-	1	gene_id "Piezo"; transcript_id "XM_073080833.1"; db_xref "GeneID:140748110"; db_xref "GenBank:XP_072936934.1"; gbkey "CDS"; gene "Piezo"; product "piezo-type mechanosensitive ion channel component isoform X4"; protein_id "XP_072936934.1"; exon_number "26";
NW_027332223.1	Gnomon	CDS	11983023	11983076	.	-	2	gene_id "Piezo"; transcript_id "XM_073080833.1"; db_xref "GeneID:140748110"; db_xref "GenBank:XP_072936934.1"; gbkey "CDS"; gene "Piezo"; product "piezo-type mechanosensitive ion channel component isoform X4"; protein_id "XP_072936934.1"; exon_number "27";
NW_027332223.1	Gnomon	CDS	11982597	11982641	.	-	2	gene_id "Piezo"; transcript_id "XM_073080833.1"; db_xref "GeneID:140748110"; db_xref "GenBank:XP_072936934.1"; gbkey "CDS"; gene "Piezo"; product "piezo-type mechanosensitive ion channel component isoform X4"; protein_id "XP_072936934.1"; exon_number "28";
NW_027332223.1	Gnomon	CDS	11981609	11981724	.	-	2	gene_id "Piezo"; transcript_id "XM_073080833.1"; db_xref "GeneID:140748110"; db_xref "GenBank:XP_072936934.1"; gbkey "CDS"; gene "Piezo"; product "piezo-type mechanosensitive ion channel component isoform X4"; protein_id "XP_072936934.1"; exon_number "29";
NW_027332223.1	Gnomon	CDS	11980743	11980883	.	-	0	gene_id "Piezo"; transcript_id "XM_073080833.1"; db_xref "GeneID:140748110"; db_xref "GenBank:XP_072936934.1"; gbkey "CDS"; gene "Piezo"; product "piezo-type mechanosensitive ion channel component isoform X4"; protein_id "XP_072936934.1"; exon_number "30";
NW_027332223.1	Gnomon	CDS	11979683	11979803	.	-	0	gene_id "Piezo"; transcript_id "XM_073080833.1"; db_xref "GeneID:140748110"; db_xref "GenBank:XP_072936934.1"; gbkey "CDS"; gene "Piezo"; product "piezo-type mechanosensitive ion channel component isoform X4"; protein_id "XP_072936934.1"; exon_number "31";
NW_027332223.1	Gnomon	CDS	11979115	11979272	.	-	2	gene_id "Piezo"; transcript_id "XM_073080833.1"; db_xref "GeneID:140748110"; db_xref "GenBank:XP_072936934.1"; gbkey "CDS"; gene "Piezo"; product "piezo-type mechanosensitive ion channel component isoform X4"; protein_id "XP_072936934.1"; exon_number "32";
NW_027332223.1	Gnomon	CDS	11978494	11978573	.	-	0	gene_id "Piezo"; transcript_id "XM_073080833.1"; db_xref "GeneID:140748110"; db_xref "GenBank:XP_072936934.1"; gbkey "CDS"; gene "Piezo"; product "piezo-type mechanosensitive ion channel component isoform X4"; protein_id "XP_072936934.1"; exon_number "33";
NW_027332223.1	Gnomon	CDS	11976830	11976974	.	-	1	gene_id "Piezo"; transcript_id "XM_073080833.1"; db_xref "GeneID:140748110"; db_xref "GenBank:XP_072936934.1"; gbkey "CDS"; gene "Piezo"; product "piezo-type mechanosensitive ion channel component isoform X4"; protein_id "XP_072936934.1"; exon_number "34";
NW_027332223.1	Gnomon	CDS	11976416	11976532	.	-	0	gene_id "Piezo"; transcript_id "XM_073080833.1"; db_xref "GeneID:140748110"; db_xref "GenBank:XP_072936934.1"; gbkey "CDS"; gene "Piezo"; product "piezo-type mechanosensitive ion channel component isoform X4"; protein_id "XP_072936934.1"; exon_number "35";
NW_027332223.1	Gnomon	CDS	11975975	11976141	.	-	0	gene_id "Piezo"; transcript_id "XM_073080833.1"; db_xref "GeneID:140748110"; db_xref "GenBank:XP_072936934.1"; gbkey "CDS"; gene "Piezo"; product "piezo-type mechanosensitive ion channel component isoform X4"; protein_id "XP_072936934.1"; exon_number "36";
NW_027332223.1	Gnomon	CDS	11975388	11975552	.	-	1	gene_id "Piezo"; transcript_id "XM_073080833.1"; db_xref "GeneID:140748110"; db_xref "GenBank:XP_072936934.1"; gbkey "CDS"; gene "Piezo"; product "piezo-type mechanosensitive ion channel component isoform X4"; protein_id "XP_072936934.1"; exon_number "37";
NW_027332223.1	Gnomon	CDS	11973316	11973441	.	-	1	gene_id "Piezo"; transcript_id "XM_073080833.1"; db_xref "GeneID:140748110"; db_xref "GenBank:XP_072936934.1"; gbkey "CDS"; gene "Piezo"; product "piezo-type mechanosensitive ion channel component isoform X4"; protein_id "XP_072936934.1"; exon_number "38";
NW_027332223.1	Gnomon	CDS	11972757	11972843	.	-	1	gene_id "Piezo"; transcript_id "XM_073080833.1"; db_xref "GeneID:140748110"; db_xref "GenBank:XP_072936934.1"; gbkey "CDS"; gene "Piezo"; product "piezo-type mechanosensitive ion channel component isoform X4"; protein_id "XP_072936934.1"; exon_number "39";
NW_027332223.1	Gnomon	CDS	11972059	11972206	.	-	1	gene_id "Piezo"; transcript_id "XM_073080833.1"; db_xref "GeneID:140748110"; db_xref "GenBank:XP_072936934.1"; gbkey "CDS"; gene "Piezo"; product "piezo-type mechanosensitive ion channel component isoform X4"; protein_id "XP_072936934.1"; exon_number "40";
NW_027332223.1	Gnomon	CDS	11971257	11971471	.	-	0	gene_id "Piezo"; transcript_id "XM_073080833.1"; db_xref "GeneID:140748110"; db_xref "GenBank:XP_072936934.1"; gbkey "CDS"; gene "Piezo"; product "piezo-type mechanosensitive ion channel component isoform X4"; protein_id "XP_072936934.1"; exon_number "41";
NW_027332223.1	Gnomon	CDS	11968859	11969017	.	-	1	gene_id "Piezo"; transcript_id "XM_073080833.1"; db_xref "GeneID:140748110"; db_xref "GenBank:XP_072936934.1"; gbkey "CDS"; gene "Piezo"; product "piezo-type mechanosensitive ion channel component isoform X4"; protein_id "XP_072936934.1"; exon_number "42";
NW_027332223.1	Gnomon	CDS	11968251	11968377	.	-	1	gene_id "Piezo"; transcript_id "XM_073080833.1"; db_xref "GeneID:140748110"; db_xref "GenBank:XP_072936934.1"; gbkey "CDS"; gene "Piezo"; product "piezo-type mechanosensitive ion channel component isoform X4"; protein_id "XP_072936934.1"; exon_number "43";
NW_027332223.1	Gnomon	CDS	11967777	11967923	.	-	0	gene_id "Piezo"; transcript_id "XM_073080833.1"; db_xref "GeneID:140748110"; db_xref "GenBank:XP_072936934.1"; gbkey "CDS"; gene "Piezo"; product "piezo-type mechanosensitive ion channel component isoform X4"; protein_id "XP_072936934.1"; exon_number "44";
NW_027332223.1	Gnomon	CDS	11967416	11967516	.	-	0	gene_id "Piezo"; transcript_id "XM_073080833.1"; db_xref "GeneID:140748110"; db_xref "GenBank:XP_072936934.1"; gbkey "CDS"; gene "Piezo"; product "piezo-type mechanosensitive ion channel component isoform X4"; protein_id "XP_072936934.1"; exon_number "45";
NW_027332223.1	Gnomon	CDS	11966658	11966839	.	-	1	gene_id "Piezo"; transcript_id "XM_073080833.1"; db_xref "GeneID:140748110"; db_xref "GenBank:XP_072936934.1"; gbkey "CDS"; gene "Piezo"; product "piezo-type mechanosensitive ion channel component isoform X4"; protein_id "XP_072936934.1"; exon_number "46";
NW_027332223.1	Gnomon	CDS	11965902	11966082	.	-	2	gene_id "Piezo"; transcript_id "XM_073080833.1"; db_xref "GeneID:140748110"; db_xref "GenBank:XP_072936934.1"; gbkey "CDS"; gene "Piezo"; product "piezo-type mechanosensitive ion channel component isoform X4"; protein_id "XP_072936934.1"; exon_number "47";
NW_027332223.1	Gnomon	CDS	11965189	11965286	.	-	1	gene_id "Piezo"; transcript_id "XM_073080833.1"; db_xref "GeneID:140748110"; db_xref "GenBank:XP_072936934.1"; gbkey "CDS"; gene "Piezo"; product "piezo-type mechanosensitive ion channel component isoform X4"; protein_id "XP_072936934.1"; exon_number "48";
NW_027332223.1	Gnomon	CDS	11964879	11964973	.	-	2	gene_id "Piezo"; transcript_id "XM_073080833.1"; db_xref "GeneID:140748110"; db_xref "GenBank:XP_072936934.1"; gbkey "CDS"; gene "Piezo"; product "piezo-type mechanosensitive ion channel component isoform X4"; protein_id "XP_072936934.1"; exon_number "49";
NW_027332223.1	Gnomon	CDS	11963806	11963909	.	-	0	gene_id "Piezo"; transcript_id "XM_073080833.1"; db_xref "GeneID:140748110"; db_xref "GenBank:XP_072936934.1"; gbkey "CDS"; gene "Piezo"; product "piezo-type mechanosensitive ion channel component isoform X4"; protein_id "XP_072936934.1"; exon_number "50";
NW_027332223.1	Gnomon	CDS	11963234	11963375	.	-	1	gene_id "Piezo"; transcript_id "XM_073080833.1"; db_xref "GeneID:140748110"; db_xref "GenBank:XP_072936934.1"; gbkey "CDS"; gene "Piezo"; product "piezo-type mechanosensitive ion channel component isoform X4"; protein_id "XP_072936934.1"; exon_number "51";
NW_027332223.1	Gnomon	CDS	11962770	11962913	.	-	0	gene_id "Piezo"; transcript_id "XM_073080833.1"; db_xref "GeneID:140748110"; db_xref "GenBank:XP_072936934.1"; gbkey "CDS"; gene "Piezo"; product "piezo-type mechanosensitive ion channel component isoform X4"; protein_id "XP_072936934.1"; exon_number "52";
NW_027332223.1	Gnomon	start_codon	12027532	12027534	.	-	0	gene_id "Piezo"; transcript_id "XM_073080833.1"; db_xref "GeneID:140748110"; db_xref "GenBank:XP_072936934.1"; gbkey "CDS"; gene "Piezo"; product "piezo-type mechanosensitive ion channel component isoform X4"; protein_id "XP_072936934.1"; exon_number "2";
NW_027332223.1	Gnomon	stop_codon	11962767	11962769	.	-	0	gene_id "Piezo"; transcript_id "XM_073080833.1"; db_xref "GeneID:140748110"; db_xref "GenBank:XP_072936934.1"; gbkey "CDS"; gene "Piezo"; product "piezo-type mechanosensitive ion channel component isoform X4"; protein_id "XP_072936934.1"; exon_number "52";
NW_027332223.1	Gnomon	transcript	11960998	12028328	.	-	.	gene_id "Piezo"; transcript_id "XM_073080834.1"; db_xref "GeneID:140748110"; db_xref "GenBank:XM_073080834.1"; experiment "COORDINATES: polyA evidence [ECO:0006239]"; gbkey "mRNA"; gene "Piezo"; model_evidence "Supporting evidence includes similarity to: 5 Proteins"; product "piezo type mechanosensitive ion channel component, transcript variant X5"; transcript_biotype "mRNA";
NW_027332223.1	Gnomon	exon	12028124	12028328	.	-	.	gene_id "Piezo"; transcript_id "XM_073080834.1"; db_xref "GeneID:140748110"; db_xref "GenBank:XM_073080834.1"; experiment "COORDINATES: polyA evidence [ECO:0006239]"; gene "Piezo"; model_evidence "Supporting evidence includes similarity to: 5 Proteins"; product "piezo type mechanosensitive ion channel component, transcript variant X5"; transcript_biotype "mRNA"; exon_number "1";
NW_027332223.1	Gnomon	exon	12027471	12027540	.	-	.	gene_id "Piezo"; transcript_id "XM_073080834.1"; db_xref "GeneID:140748110"; db_xref "GenBank:XM_073080834.1"; experiment "COORDINATES: polyA evidence [ECO:0006239]"; gene "Piezo"; model_evidence "Supporting evidence includes similarity to: 5 Proteins"; product "piezo type mechanosensitive ion channel component, transcript variant X5"; transcript_biotype "mRNA"; exon_number "2";
NW_027332223.1	Gnomon	exon	12004522	12004617	.	-	.	gene_id "Piezo"; transcript_id "XM_073080834.1"; db_xref "GeneID:140748110"; db_xref "GenBank:XM_073080834.1"; experiment "COORDINATES: polyA evidence [ECO:0006239]"; gene "Piezo"; model_evidence "Supporting evidence includes similarity to: 5 Proteins"; product "piezo type mechanosensitive ion channel component, transcript variant X5"; transcript_biotype "mRNA"; exon_number "3";
NW_027332223.1	Gnomon	exon	12003747	12003958	.	-	.	gene_id "Piezo"; transcript_id "XM_073080834.1"; db_xref "GeneID:140748110"; db_xref "GenBank:XM_073080834.1"; experiment "COORDINATES: polyA evidence [ECO:0006239]"; gene "Piezo"; model_evidence "Supporting evidence includes similarity to: 5 Proteins"; product "piezo type mechanosensitive ion channel component, transcript variant X5"; transcript_biotype "mRNA"; exon_number "4";
NW_027332223.1	Gnomon	exon	12003378	12003504	.	-	.	gene_id "Piezo"; transcript_id "XM_073080834.1"; db_xref "GeneID:140748110"; db_xref "GenBank:XM_073080834.1"; experiment "COORDINATES: polyA evidence [ECO:0006239]"; gene "Piezo"; model_evidence "Supporting evidence includes similarity to: 5 Proteins"; product "piezo type mechanosensitive ion channel component, transcript variant X5"; transcript_biotype "mRNA"; exon_number "5";
NW_027332223.1	Gnomon	exon	12002296	12002542	.	-	.	gene_id "Piezo"; transcript_id "XM_073080834.1"; db_xref "GeneID:140748110"; db_xref "GenBank:XM_073080834.1"; experiment "COORDINATES: polyA evidence [ECO:0006239]"; gene "Piezo"; model_evidence "Supporting evidence includes similarity to: 5 Proteins"; product "piezo type mechanosensitive ion channel component, transcript variant X5"; transcript_biotype "mRNA"; exon_number "6";
NW_027332223.1	Gnomon	exon	12001695	12001860	.	-	.	gene_id "Piezo"; transcript_id "XM_073080834.1"; db_xref "GeneID:140748110"; db_xref "GenBank:XM_073080834.1"; experiment "COORDINATES: polyA evidence [ECO:0006239]"; gene "Piezo"; model_evidence "Supporting evidence includes similarity to: 5 Proteins"; product "piezo type mechanosensitive ion channel component, transcript variant X5"; transcript_biotype "mRNA"; exon_number "7";
NW_027332223.1	Gnomon	exon	12000604	12000663	.	-	.	gene_id "Piezo"; transcript_id "XM_073080834.1"; db_xref "GeneID:140748110"; db_xref "GenBank:XM_073080834.1"; experiment "COORDINATES: polyA evidence [ECO:0006239]"; gene "Piezo"; model_evidence "Supporting evidence includes similarity to: 5 Proteins"; product "piezo type mechanosensitive ion channel component, transcript variant X5"; transcript_biotype "mRNA"; exon_number "8";
NW_027332223.1	Gnomon	exon	11999307	11999415	.	-	.	gene_id "Piezo"; transcript_id "XM_073080834.1"; db_xref "GeneID:140748110"; db_xref "GenBank:XM_073080834.1"; experiment "COORDINATES: polyA evidence [ECO:0006239]"; gene "Piezo"; model_evidence "Supporting evidence includes similarity to: 5 Proteins"; product "piezo type mechanosensitive ion channel component, transcript variant X5"; transcript_biotype "mRNA"; exon_number "9";
NW_027332223.1	Gnomon	exon	11998269	11998350	.	-	.	gene_id "Piezo"; transcript_id "XM_073080834.1"; db_xref "GeneID:140748110"; db_xref "GenBank:XM_073080834.1"; experiment "COORDINATES: polyA evidence [ECO:0006239]"; gene "Piezo"; model_evidence "Supporting evidence includes similarity to: 5 Proteins"; product "piezo type mechanosensitive ion channel component, transcript variant X5"; transcript_biotype "mRNA"; exon_number "10";
NW_027332223.1	Gnomon	exon	11997472	11997703	.	-	.	gene_id "Piezo"; transcript_id "XM_073080834.1"; db_xref "GeneID:140748110"; db_xref "GenBank:XM_073080834.1"; experiment "COORDINATES: polyA evidence [ECO:0006239]"; gene "Piezo"; model_evidence "Supporting evidence includes similarity to: 5 Proteins"; product "piezo type mechanosensitive ion channel component, transcript variant X5"; transcript_biotype "mRNA"; exon_number "11";
NW_027332223.1	Gnomon	exon	11996792	11996996	.	-	.	gene_id "Piezo"; transcript_id "XM_073080834.1"; db_xref "GeneID:140748110"; db_xref "GenBank:XM_073080834.1"; experiment "COORDINATES: polyA evidence [ECO:0006239]"; gene "Piezo"; model_evidence "Supporting evidence includes similarity to: 5 Proteins"; product "piezo type mechanosensitive ion channel component, transcript variant X5"; transcript_biotype "mRNA"; exon_number "12";
NW_027332223.1	Gnomon	exon	11994514	11994713	.	-	.	gene_id "Piezo"; transcript_id "XM_073080834.1"; db_xref "GeneID:140748110"; db_xref "GenBank:XM_073080834.1"; experiment "COORDINATES: polyA evidence [ECO:0006239]"; gene "Piezo"; model_evidence "Supporting evidence includes similarity to: 5 Proteins"; product "piezo type mechanosensitive ion channel component, transcript variant X5"; transcript_biotype "mRNA"; exon_number "13";
NW_027332223.1	Gnomon	exon	11993829	11993977	.	-	.	gene_id "Piezo"; transcript_id "XM_073080834.1"; db_xref "GeneID:140748110"; db_xref "GenBank:XM_073080834.1"; experiment "COORDINATES: polyA evidence [ECO:0006239]"; gene "Piezo"; model_evidence "Supporting evidence includes similarity to: 5 Proteins"; product "piezo type mechanosensitive ion channel component, transcript variant X5"; transcript_biotype "mRNA"; exon_number "14";
NW_027332223.1	Gnomon	exon	11993288	11993431	.	-	.	gene_id "Piezo"; transcript_id "XM_073080834.1"; db_xref "GeneID:140748110"; db_xref "GenBank:XM_073080834.1"; experiment "COORDINATES: polyA evidence [ECO:0006239]"; gene "Piezo"; model_evidence "Supporting evidence includes similarity to: 5 Proteins"; product "piezo type mechanosensitive ion channel component, transcript variant X5"; transcript_biotype "mRNA"; exon_number "15";
NW_027332223.1	Gnomon	exon	11993025	11993097	.	-	.	gene_id "Piezo"; transcript_id "XM_073080834.1"; db_xref "GeneID:140748110"; db_xref "GenBank:XM_073080834.1"; experiment "COORDINATES: polyA evidence [ECO:0006239]"; gene "Piezo"; model_evidence "Supporting evidence includes similarity to: 5 Proteins"; product "piezo type mechanosensitive ion channel component, transcript variant X5"; transcript_biotype "mRNA"; exon_number "16";
NW_027332223.1	Gnomon	exon	11992685	11992812	.	-	.	gene_id "Piezo"; transcript_id "XM_073080834.1"; db_xref "GeneID:140748110"; db_xref "GenBank:XM_073080834.1"; experiment "COORDINATES: polyA evidence [ECO:0006239]"; gene "Piezo"; model_evidence "Supporting evidence includes similarity to: 5 Proteins"; product "piezo type mechanosensitive ion channel component, transcript variant X5"; transcript_biotype "mRNA"; exon_number "17";
NW_027332223.1	Gnomon	exon	11992044	11992251	.	-	.	gene_id "Piezo"; transcript_id "XM_073080834.1"; db_xref "GeneID:140748110"; db_xref "GenBank:XM_073080834.1"; experiment "COORDINATES: polyA evidence [ECO:0006239]"; gene "Piezo"; model_evidence "Supporting evidence includes similarity to: 5 Proteins"; product "piezo type mechanosensitive ion channel component, transcript variant X5"; transcript_biotype "mRNA"; exon_number "18";
NW_027332223.1	Gnomon	exon	11991316	11991495	.	-	.	gene_id "Piezo"; transcript_id "XM_073080834.1"; db_xref "GeneID:140748110"; db_xref "GenBank:XM_073080834.1"; experiment "COORDINATES: polyA evidence [ECO:0006239]"; gene "Piezo"; model_evidence "Supporting evidence includes similarity to: 5 Proteins"; product "piezo type mechanosensitive ion channel component, transcript variant X5"; transcript_biotype "mRNA"; exon_number "19";
NW_027332223.1	Gnomon	exon	11990688	11990857	.	-	.	gene_id "Piezo"; transcript_id "XM_073080834.1"; db_xref "GeneID:140748110"; db_xref "GenBank:XM_073080834.1"; experiment "COORDINATES: polyA evidence [ECO:0006239]"; gene "Piezo"; model_evidence "Supporting evidence includes similarity to: 5 Proteins"; product "piezo type mechanosensitive ion channel component, transcript variant X5"; transcript_biotype "mRNA"; exon_number "20";
NW_027332223.1	Gnomon	exon	11989972	11990104	.	-	.	gene_id "Piezo"; transcript_id "XM_073080834.1"; db_xref "GeneID:140748110"; db_xref "GenBank:XM_073080834.1"; experiment "COORDINATES: polyA evidence [ECO:0006239]"; gene "Piezo"; model_evidence "Supporting evidence includes similarity to: 5 Proteins"; product "piezo type mechanosensitive ion channel component, transcript variant X5"; transcript_biotype "mRNA"; exon_number "21";
NW_027332223.1	Gnomon	exon	11986989	11987216	.	-	.	gene_id "Piezo"; transcript_id "XM_073080834.1"; db_xref "GeneID:140748110"; db_xref "GenBank:XM_073080834.1"; experiment "COORDINATES: polyA evidence [ECO:0006239]"; gene "Piezo"; model_evidence "Supporting evidence includes similarity to: 5 Proteins"; product "piezo type mechanosensitive ion channel component, transcript variant X5"; transcript_biotype "mRNA"; exon_number "22";
NW_027332223.1	Gnomon	exon	11985995	11986233	.	-	.	gene_id "Piezo"; transcript_id "XM_073080834.1"; db_xref "GeneID:140748110"; db_xref "GenBank:XM_073080834.1"; experiment "COORDINATES: polyA evidence [ECO:0006239]"; gene "Piezo"; model_evidence "Supporting evidence includes similarity to: 5 Proteins"; product "piezo type mechanosensitive ion channel component, transcript variant X5"; transcript_biotype "mRNA"; exon_number "23";
NW_027332223.1	Gnomon	exon	11985146	11985331	.	-	.	gene_id "Piezo"; transcript_id "XM_073080834.1"; db_xref "GeneID:140748110"; db_xref "GenBank:XM_073080834.1"; experiment "COORDINATES: polyA evidence [ECO:0006239]"; gene "Piezo"; model_evidence "Supporting evidence includes similarity to: 5 Proteins"; product "piezo type mechanosensitive ion channel component, transcript variant X5"; transcript_biotype "mRNA"; exon_number "24";
NW_027332223.1	Gnomon	exon	11984568	11984757	.	-	.	gene_id "Piezo"; transcript_id "XM_073080834.1"; db_xref "GeneID:140748110"; db_xref "GenBank:XM_073080834.1"; experiment "COORDINATES: polyA evidence [ECO:0006239]"; gene "Piezo"; model_evidence "Supporting evidence includes similarity to: 5 Proteins"; product "piezo type mechanosensitive ion channel component, transcript variant X5"; transcript_biotype "mRNA"; exon_number "25";
NW_027332223.1	Gnomon	exon	11984250	11984401	.	-	.	gene_id "Piezo"; transcript_id "XM_073080834.1"; db_xref "GeneID:140748110"; db_xref "GenBank:XM_073080834.1"; experiment "COORDINATES: polyA evidence [ECO:0006239]"; gene "Piezo"; model_evidence "Supporting evidence includes similarity to: 5 Proteins"; product "piezo type mechanosensitive ion channel component, transcript variant X5"; transcript_biotype "mRNA"; exon_number "26";
NW_027332223.1	Gnomon	exon	11983991	11984154	.	-	.	gene_id "Piezo"; transcript_id "XM_073080834.1"; db_xref "GeneID:140748110"; db_xref "GenBank:XM_073080834.1"; experiment "COORDINATES: polyA evidence [ECO:0006239]"; gene "Piezo"; model_evidence "Supporting evidence includes similarity to: 5 Proteins"; product "piezo type mechanosensitive ion channel component, transcript variant X5"; transcript_biotype "mRNA"; exon_number "27";
NW_027332223.1	Gnomon	exon	11981609	11981724	.	-	.	gene_id "Piezo"; transcript_id "XM_073080834.1"; db_xref "GeneID:140748110"; db_xref "GenBank:XM_073080834.1"; experiment "COORDINATES: polyA evidence [ECO:0006239]"; gene "Piezo"; model_evidence "Supporting evidence includes similarity to: 5 Proteins"; product "piezo type mechanosensitive ion channel component, transcript variant X5"; transcript_biotype "mRNA"; exon_number "28";
NW_027332223.1	Gnomon	exon	11980743	11980883	.	-	.	gene_id "Piezo"; transcript_id "XM_073080834.1"; db_xref "GeneID:140748110"; db_xref "GenBank:XM_073080834.1"; experiment "COORDINATES: polyA evidence [ECO:0006239]"; gene "Piezo"; model_evidence "Supporting evidence includes similarity to: 5 Proteins"; product "piezo type mechanosensitive ion channel component, transcript variant X5"; transcript_biotype "mRNA"; exon_number "29";
NW_027332223.1	Gnomon	exon	11979683	11979803	.	-	.	gene_id "Piezo"; transcript_id "XM_073080834.1"; db_xref "GeneID:140748110"; db_xref "GenBank:XM_073080834.1"; experiment "COORDINATES: polyA evidence [ECO:0006239]"; gene "Piezo"; model_evidence "Supporting evidence includes similarity to: 5 Proteins"; product "piezo type mechanosensitive ion channel component, transcript variant X5"; transcript_biotype "mRNA"; exon_number "30";
NW_027332223.1	Gnomon	exon	11979115	11979272	.	-	.	gene_id "Piezo"; transcript_id "XM_073080834.1"; db_xref "GeneID:140748110"; db_xref "GenBank:XM_073080834.1"; experiment "COORDINATES: polyA evidence [ECO:0006239]"; gene "Piezo"; model_evidence "Supporting evidence includes similarity to: 5 Proteins"; product "piezo type mechanosensitive ion channel component, transcript variant X5"; transcript_biotype "mRNA"; exon_number "31";
NW_027332223.1	Gnomon	exon	11978494	11978573	.	-	.	gene_id "Piezo"; transcript_id "XM_073080834.1"; db_xref "GeneID:140748110"; db_xref "GenBank:XM_073080834.1"; experiment "COORDINATES: polyA evidence [ECO:0006239]"; gene "Piezo"; model_evidence "Supporting evidence includes similarity to: 5 Proteins"; product "piezo type mechanosensitive ion channel component, transcript variant X5"; transcript_biotype "mRNA"; exon_number "32";
NW_027332223.1	Gnomon	exon	11976830	11976974	.	-	.	gene_id "Piezo"; transcript_id "XM_073080834.1"; db_xref "GeneID:140748110"; db_xref "GenBank:XM_073080834.1"; experiment "COORDINATES: polyA evidence [ECO:0006239]"; gene "Piezo"; model_evidence "Supporting evidence includes similarity to: 5 Proteins"; product "piezo type mechanosensitive ion channel component, transcript variant X5"; transcript_biotype "mRNA"; exon_number "33";
NW_027332223.1	Gnomon	exon	11976416	11976532	.	-	.	gene_id "Piezo"; transcript_id "XM_073080834.1"; db_xref "GeneID:140748110"; db_xref "GenBank:XM_073080834.1"; experiment "COORDINATES: polyA evidence [ECO:0006239]"; gene "Piezo"; model_evidence "Supporting evidence includes similarity to: 5 Proteins"; product "piezo type mechanosensitive ion channel component, transcript variant X5"; transcript_biotype "mRNA"; exon_number "34";
NW_027332223.1	Gnomon	exon	11975975	11976141	.	-	.	gene_id "Piezo"; transcript_id "XM_073080834.1"; db_xref "GeneID:140748110"; db_xref "GenBank:XM_073080834.1"; experiment "COORDINATES: polyA evidence [ECO:0006239]"; gene "Piezo"; model_evidence "Supporting evidence includes similarity to: 5 Proteins"; product "piezo type mechanosensitive ion channel component, transcript variant X5"; transcript_biotype "mRNA"; exon_number "35";
NW_027332223.1	Gnomon	exon	11975388	11975552	.	-	.	gene_id "Piezo"; transcript_id "XM_073080834.1"; db_xref "GeneID:140748110"; db_xref "GenBank:XM_073080834.1"; experiment "COORDINATES: polyA evidence [ECO:0006239]"; gene "Piezo"; model_evidence "Supporting evidence includes similarity to: 5 Proteins"; product "piezo type mechanosensitive ion channel component, transcript variant X5"; transcript_biotype "mRNA"; exon_number "36";
NW_027332223.1	Gnomon	exon	11973316	11973441	.	-	.	gene_id "Piezo"; transcript_id "XM_073080834.1"; db_xref "GeneID:140748110"; db_xref "GenBank:XM_073080834.1"; experiment "COORDINATES: polyA evidence [ECO:0006239]"; gene "Piezo"; model_evidence "Supporting evidence includes similarity to: 5 Proteins"; product "piezo type mechanosensitive ion channel component, transcript variant X5"; transcript_biotype "mRNA"; exon_number "37";
NW_027332223.1	Gnomon	exon	11972757	11972843	.	-	.	gene_id "Piezo"; transcript_id "XM_073080834.1"; db_xref "GeneID:140748110"; db_xref "GenBank:XM_073080834.1"; experiment "COORDINATES: polyA evidence [ECO:0006239]"; gene "Piezo"; model_evidence "Supporting evidence includes similarity to: 5 Proteins"; product "piezo type mechanosensitive ion channel component, transcript variant X5"; transcript_biotype "mRNA"; exon_number "38";
NW_027332223.1	Gnomon	exon	11972059	11972206	.	-	.	gene_id "Piezo"; transcript_id "XM_073080834.1"; db_xref "GeneID:140748110"; db_xref "GenBank:XM_073080834.1"; experiment "COORDINATES: polyA evidence [ECO:0006239]"; gene "Piezo"; model_evidence "Supporting evidence includes similarity to: 5 Proteins"; product "piezo type mechanosensitive ion channel component, transcript variant X5"; transcript_biotype "mRNA"; exon_number "39";
NW_027332223.1	Gnomon	exon	11971257	11971471	.	-	.	gene_id "Piezo"; transcript_id "XM_073080834.1"; db_xref "GeneID:140748110"; db_xref "GenBank:XM_073080834.1"; experiment "COORDINATES: polyA evidence [ECO:0006239]"; gene "Piezo"; model_evidence "Supporting evidence includes similarity to: 5 Proteins"; product "piezo type mechanosensitive ion channel component, transcript variant X5"; transcript_biotype "mRNA"; exon_number "40";
NW_027332223.1	Gnomon	exon	11968859	11969017	.	-	.	gene_id "Piezo"; transcript_id "XM_073080834.1"; db_xref "GeneID:140748110"; db_xref "GenBank:XM_073080834.1"; experiment "COORDINATES: polyA evidence [ECO:0006239]"; gene "Piezo"; model_evidence "Supporting evidence includes similarity to: 5 Proteins"; product "piezo type mechanosensitive ion channel component, transcript variant X5"; transcript_biotype "mRNA"; exon_number "41";
NW_027332223.1	Gnomon	exon	11968251	11968377	.	-	.	gene_id "Piezo"; transcript_id "XM_073080834.1"; db_xref "GeneID:140748110"; db_xref "GenBank:XM_073080834.1"; experiment "COORDINATES: polyA evidence [ECO:0006239]"; gene "Piezo"; model_evidence "Supporting evidence includes similarity to: 5 Proteins"; product "piezo type mechanosensitive ion channel component, transcript variant X5"; transcript_biotype "mRNA"; exon_number "42";
NW_027332223.1	Gnomon	exon	11967777	11967923	.	-	.	gene_id "Piezo"; transcript_id "XM_073080834.1"; db_xref "GeneID:140748110"; db_xref "GenBank:XM_073080834.1"; experiment "COORDINATES: polyA evidence [ECO:0006239]"; gene "Piezo"; model_evidence "Supporting evidence includes similarity to: 5 Proteins"; product "piezo type mechanosensitive ion channel component, transcript variant X5"; transcript_biotype "mRNA"; exon_number "43";
NW_027332223.1	Gnomon	exon	11967416	11967516	.	-	.	gene_id "Piezo"; transcript_id "XM_073080834.1"; db_xref "GeneID:140748110"; db_xref "GenBank:XM_073080834.1"; experiment "COORDINATES: polyA evidence [ECO:0006239]"; gene "Piezo"; model_evidence "Supporting evidence includes similarity to: 5 Proteins"; product "piezo type mechanosensitive ion channel component, transcript variant X5"; transcript_biotype "mRNA"; exon_number "44";
NW_027332223.1	Gnomon	exon	11966658	11966839	.	-	.	gene_id "Piezo"; transcript_id "XM_073080834.1"; db_xref "GeneID:140748110"; db_xref "GenBank:XM_073080834.1"; experiment "COORDINATES: polyA evidence [ECO:0006239]"; gene "Piezo"; model_evidence "Supporting evidence includes similarity to: 5 Proteins"; product "piezo type mechanosensitive ion channel component, transcript variant X5"; transcript_biotype "mRNA"; exon_number "45";
NW_027332223.1	Gnomon	exon	11965902	11966082	.	-	.	gene_id "Piezo"; transcript_id "XM_073080834.1"; db_xref "GeneID:140748110"; db_xref "GenBank:XM_073080834.1"; experiment "COORDINATES: polyA evidence [ECO:0006239]"; gene "Piezo"; model_evidence "Supporting evidence includes similarity to: 5 Proteins"; product "piezo type mechanosensitive ion channel component, transcript variant X5"; transcript_biotype "mRNA"; exon_number "46";
NW_027332223.1	Gnomon	exon	11965189	11965286	.	-	.	gene_id "Piezo"; transcript_id "XM_073080834.1"; db_xref "GeneID:140748110"; db_xref "GenBank:XM_073080834.1"; experiment "COORDINATES: polyA evidence [ECO:0006239]"; gene "Piezo"; model_evidence "Supporting evidence includes similarity to: 5 Proteins"; product "piezo type mechanosensitive ion channel component, transcript variant X5"; transcript_biotype "mRNA"; exon_number "47";
NW_027332223.1	Gnomon	exon	11964879	11964973	.	-	.	gene_id "Piezo"; transcript_id "XM_073080834.1"; db_xref "GeneID:140748110"; db_xref "GenBank:XM_073080834.1"; experiment "COORDINATES: polyA evidence [ECO:0006239]"; gene "Piezo"; model_evidence "Supporting evidence includes similarity to: 5 Proteins"; product "piezo type mechanosensitive ion channel component, transcript variant X5"; transcript_biotype "mRNA"; exon_number "48";
NW_027332223.1	Gnomon	exon	11963806	11963909	.	-	.	gene_id "Piezo"; transcript_id "XM_073080834.1"; db_xref "GeneID:140748110"; db_xref "GenBank:XM_073080834.1"; experiment "COORDINATES: polyA evidence [ECO:0006239]"; gene "Piezo"; model_evidence "Supporting evidence includes similarity to: 5 Proteins"; product "piezo type mechanosensitive ion channel component, transcript variant X5"; transcript_biotype "mRNA"; exon_number "49";
NW_027332223.1	Gnomon	exon	11963234	11963375	.	-	.	gene_id "Piezo"; transcript_id "XM_073080834.1"; db_xref "GeneID:140748110"; db_xref "GenBank:XM_073080834.1"; experiment "COORDINATES: polyA evidence [ECO:0006239]"; gene "Piezo"; model_evidence "Supporting evidence includes similarity to: 5 Proteins"; product "piezo type mechanosensitive ion channel component, transcript variant X5"; transcript_biotype "mRNA"; exon_number "50";
NW_027332223.1	Gnomon	exon	11960998	11962913	.	-	.	gene_id "Piezo"; transcript_id "XM_073080834.1"; db_xref "GeneID:140748110"; db_xref "GenBank:XM_073080834.1"; experiment "COORDINATES: polyA evidence [ECO:0006239]"; gene "Piezo"; model_evidence "Supporting evidence includes similarity to: 5 Proteins"; product "piezo type mechanosensitive ion channel component, transcript variant X5"; transcript_biotype "mRNA"; exon_number "51";
NW_027332223.1	Gnomon	CDS	12027471	12027534	.	-	0	gene_id "Piezo"; transcript_id "XM_073080834.1"; db_xref "GeneID:140748110"; db_xref "GenBank:XP_072936935.1"; gbkey "CDS"; gene "Piezo"; product "piezo-type mechanosensitive ion channel component isoform X5"; protein_id "XP_072936935.1"; exon_number "2";
NW_027332223.1	Gnomon	CDS	12004522	12004617	.	-	2	gene_id "Piezo"; transcript_id "XM_073080834.1"; db_xref "GeneID:140748110"; db_xref "GenBank:XP_072936935.1"; gbkey "CDS"; gene "Piezo"; product "piezo-type mechanosensitive ion channel component isoform X5"; protein_id "XP_072936935.1"; exon_number "3";
NW_027332223.1	Gnomon	CDS	12003747	12003958	.	-	2	gene_id "Piezo"; transcript_id "XM_073080834.1"; db_xref "GeneID:140748110"; db_xref "GenBank:XP_072936935.1"; gbkey "CDS"; gene "Piezo"; product "piezo-type mechanosensitive ion channel component isoform X5"; protein_id "XP_072936935.1"; exon_number "4";
NW_027332223.1	Gnomon	CDS	12003378	12003504	.	-	0	gene_id "Piezo"; transcript_id "XM_073080834.1"; db_xref "GeneID:140748110"; db_xref "GenBank:XP_072936935.1"; gbkey "CDS"; gene "Piezo"; product "piezo-type mechanosensitive ion channel component isoform X5"; protein_id "XP_072936935.1"; exon_number "5";
NW_027332223.1	Gnomon	CDS	12002296	12002542	.	-	2	gene_id "Piezo"; transcript_id "XM_073080834.1"; db_xref "GeneID:140748110"; db_xref "GenBank:XP_072936935.1"; gbkey "CDS"; gene "Piezo"; product "piezo-type mechanosensitive ion channel component isoform X5"; protein_id "XP_072936935.1"; exon_number "6";
NW_027332223.1	Gnomon	CDS	12001695	12001860	.	-	1	gene_id "Piezo"; transcript_id "XM_073080834.1"; db_xref "GeneID:140748110"; db_xref "GenBank:XP_072936935.1"; gbkey "CDS"; gene "Piezo"; product "piezo-type mechanosensitive ion channel component isoform X5"; protein_id "XP_072936935.1"; exon_number "7";
NW_027332223.1	Gnomon	CDS	12000604	12000663	.	-	0	gene_id "Piezo"; transcript_id "XM_073080834.1"; db_xref "GeneID:140748110"; db_xref "GenBank:XP_072936935.1"; gbkey "CDS"; gene "Piezo"; product "piezo-type mechanosensitive ion channel component isoform X5"; protein_id "XP_072936935.1"; exon_number "8";
NW_027332223.1	Gnomon	CDS	11999307	11999415	.	-	0	gene_id "Piezo"; transcript_id "XM_073080834.1"; db_xref "GeneID:140748110"; db_xref "GenBank:XP_072936935.1"; gbkey "CDS"; gene "Piezo"; product "piezo-type mechanosensitive ion channel component isoform X5"; protein_id "XP_072936935.1"; exon_number "9";
NW_027332223.1	Gnomon	CDS	11998269	11998350	.	-	2	gene_id "Piezo"; transcript_id "XM_073080834.1"; db_xref "GeneID:140748110"; db_xref "GenBank:XP_072936935.1"; gbkey "CDS"; gene "Piezo"; product "piezo-type mechanosensitive ion channel component isoform X5"; protein_id "XP_072936935.1"; exon_number "10";
NW_027332223.1	Gnomon	CDS	11997472	11997703	.	-	1	gene_id "Piezo"; transcript_id "XM_073080834.1"; db_xref "GeneID:140748110"; db_xref "GenBank:XP_072936935.1"; gbkey "CDS"; gene "Piezo"; product "piezo-type mechanosensitive ion channel component isoform X5"; protein_id "XP_072936935.1"; exon_number "11";
NW_027332223.1	Gnomon	CDS	11996792	11996996	.	-	0	gene_id "Piezo"; transcript_id "XM_073080834.1"; db_xref "GeneID:140748110"; db_xref "GenBank:XP_072936935.1"; gbkey "CDS"; gene "Piezo"; product "piezo-type mechanosensitive ion channel component isoform X5"; protein_id "XP_072936935.1"; exon_number "12";
NW_027332223.1	Gnomon	CDS	11994514	11994713	.	-	2	gene_id "Piezo"; transcript_id "XM_073080834.1"; db_xref "GeneID:140748110"; db_xref "GenBank:XP_072936935.1"; gbkey "CDS"; gene "Piezo"; product "piezo-type mechanosensitive ion channel component isoform X5"; protein_id "XP_072936935.1"; exon_number "13";
NW_027332223.1	Gnomon	CDS	11993829	11993977	.	-	0	gene_id "Piezo"; transcript_id "XM_073080834.1"; db_xref "GeneID:140748110"; db_xref "GenBank:XP_072936935.1"; gbkey "CDS"; gene "Piezo"; product "piezo-type mechanosensitive ion channel component isoform X5"; protein_id "XP_072936935.1"; exon_number "14";
NW_027332223.1	Gnomon	CDS	11993288	11993431	.	-	1	gene_id "Piezo"; transcript_id "XM_073080834.1"; db_xref "GeneID:140748110"; db_xref "GenBank:XP_072936935.1"; gbkey "CDS"; gene "Piezo"; product "piezo-type mechanosensitive ion channel component isoform X5"; protein_id "XP_072936935.1"; exon_number "15";
NW_027332223.1	Gnomon	CDS	11993025	11993097	.	-	1	gene_id "Piezo"; transcript_id "XM_073080834.1"; db_xref "GeneID:140748110"; db_xref "GenBank:XP_072936935.1"; gbkey "CDS"; gene "Piezo"; product "piezo-type mechanosensitive ion channel component isoform X5"; protein_id "XP_072936935.1"; exon_number "16";
NW_027332223.1	Gnomon	CDS	11992685	11992812	.	-	0	gene_id "Piezo"; transcript_id "XM_073080834.1"; db_xref "GeneID:140748110"; db_xref "GenBank:XP_072936935.1"; gbkey "CDS"; gene "Piezo"; product "piezo-type mechanosensitive ion channel component isoform X5"; protein_id "XP_072936935.1"; exon_number "17";
NW_027332223.1	Gnomon	CDS	11992044	11992251	.	-	1	gene_id "Piezo"; transcript_id "XM_073080834.1"; db_xref "GeneID:140748110"; db_xref "GenBank:XP_072936935.1"; gbkey "CDS"; gene "Piezo"; product "piezo-type mechanosensitive ion channel component isoform X5"; protein_id "XP_072936935.1"; exon_number "18";
NW_027332223.1	Gnomon	CDS	11991316	11991495	.	-	0	gene_id "Piezo"; transcript_id "XM_073080834.1"; db_xref "GeneID:140748110"; db_xref "GenBank:XP_072936935.1"; gbkey "CDS"; gene "Piezo"; product "piezo-type mechanosensitive ion channel component isoform X5"; protein_id "XP_072936935.1"; exon_number "19";
NW_027332223.1	Gnomon	CDS	11990688	11990857	.	-	0	gene_id "Piezo"; transcript_id "XM_073080834.1"; db_xref "GeneID:140748110"; db_xref "GenBank:XP_072936935.1"; gbkey "CDS"; gene "Piezo"; product "piezo-type mechanosensitive ion channel component isoform X5"; protein_id "XP_072936935.1"; exon_number "20";
NW_027332223.1	Gnomon	CDS	11989972	11990104	.	-	1	gene_id "Piezo"; transcript_id "XM_073080834.1"; db_xref "GeneID:140748110"; db_xref "GenBank:XP_072936935.1"; gbkey "CDS"; gene "Piezo"; product "piezo-type mechanosensitive ion channel component isoform X5"; protein_id "XP_072936935.1"; exon_number "21";
NW_027332223.1	Gnomon	CDS	11986989	11987216	.	-	0	gene_id "Piezo"; transcript_id "XM_073080834.1"; db_xref "GeneID:140748110"; db_xref "GenBank:XP_072936935.1"; gbkey "CDS"; gene "Piezo"; product "piezo-type mechanosensitive ion channel component isoform X5"; protein_id "XP_072936935.1"; exon_number "22";
NW_027332223.1	Gnomon	CDS	11985995	11986233	.	-	0	gene_id "Piezo"; transcript_id "XM_073080834.1"; db_xref "GeneID:140748110"; db_xref "GenBank:XP_072936935.1"; gbkey "CDS"; gene "Piezo"; product "piezo-type mechanosensitive ion channel component isoform X5"; protein_id "XP_072936935.1"; exon_number "23";
NW_027332223.1	Gnomon	CDS	11985146	11985331	.	-	1	gene_id "Piezo"; transcript_id "XM_073080834.1"; db_xref "GeneID:140748110"; db_xref "GenBank:XP_072936935.1"; gbkey "CDS"; gene "Piezo"; product "piezo-type mechanosensitive ion channel component isoform X5"; protein_id "XP_072936935.1"; exon_number "24";
NW_027332223.1	Gnomon	CDS	11984568	11984757	.	-	1	gene_id "Piezo"; transcript_id "XM_073080834.1"; db_xref "GeneID:140748110"; db_xref "GenBank:XP_072936935.1"; gbkey "CDS"; gene "Piezo"; product "piezo-type mechanosensitive ion channel component isoform X5"; protein_id "XP_072936935.1"; exon_number "25";
NW_027332223.1	Gnomon	CDS	11984250	11984401	.	-	0	gene_id "Piezo"; transcript_id "XM_073080834.1"; db_xref "GeneID:140748110"; db_xref "GenBank:XP_072936935.1"; gbkey "CDS"; gene "Piezo"; product "piezo-type mechanosensitive ion channel component isoform X5"; protein_id "XP_072936935.1"; exon_number "26";
NW_027332223.1	Gnomon	CDS	11983991	11984154	.	-	1	gene_id "Piezo"; transcript_id "XM_073080834.1"; db_xref "GeneID:140748110"; db_xref "GenBank:XP_072936935.1"; gbkey "CDS"; gene "Piezo"; product "piezo-type mechanosensitive ion channel component isoform X5"; protein_id "XP_072936935.1"; exon_number "27";
NW_027332223.1	Gnomon	CDS	11981609	11981724	.	-	2	gene_id "Piezo"; transcript_id "XM_073080834.1"; db_xref "GeneID:140748110"; db_xref "GenBank:XP_072936935.1"; gbkey "CDS"; gene "Piezo"; product "piezo-type mechanosensitive ion channel component isoform X5"; protein_id "XP_072936935.1"; exon_number "28";
NW_027332223.1	Gnomon	CDS	11980743	11980883	.	-	0	gene_id "Piezo"; transcript_id "XM_073080834.1"; db_xref "GeneID:140748110"; db_xref "GenBank:XP_072936935.1"; gbkey "CDS"; gene "Piezo"; product "piezo-type mechanosensitive ion channel component isoform X5"; protein_id "XP_072936935.1"; exon_number "29";
NW_027332223.1	Gnomon	CDS	11979683	11979803	.	-	0	gene_id "Piezo"; transcript_id "XM_073080834.1"; db_xref "GeneID:140748110"; db_xref "GenBank:XP_072936935.1"; gbkey "CDS"; gene "Piezo"; product "piezo-type mechanosensitive ion channel component isoform X5"; protein_id "XP_072936935.1"; exon_number "30";
NW_027332223.1	Gnomon	CDS	11979115	11979272	.	-	2	gene_id "Piezo"; transcript_id "XM_073080834.1"; db_xref "GeneID:140748110"; db_xref "GenBank:XP_072936935.1"; gbkey "CDS"; gene "Piezo"; product "piezo-type mechanosensitive ion channel component isoform X5"; protein_id "XP_072936935.1"; exon_number "31";
NW_027332223.1	Gnomon	CDS	11978494	11978573	.	-	0	gene_id "Piezo"; transcript_id "XM_073080834.1"; db_xref "GeneID:140748110"; db_xref "GenBank:XP_072936935.1"; gbkey "CDS"; gene "Piezo"; product "piezo-type mechanosensitive ion channel component isoform X5"; protein_id "XP_072936935.1"; exon_number "32";
NW_027332223.1	Gnomon	CDS	11976830	11976974	.	-	1	gene_id "Piezo"; transcript_id "XM_073080834.1"; db_xref "GeneID:140748110"; db_xref "GenBank:XP_072936935.1"; gbkey "CDS"; gene "Piezo"; product "piezo-type mechanosensitive ion channel component isoform X5"; protein_id "XP_072936935.1"; exon_number "33";
NW_027332223.1	Gnomon	CDS	11976416	11976532	.	-	0	gene_id "Piezo"; transcript_id "XM_073080834.1"; db_xref "GeneID:140748110"; db_xref "GenBank:XP_072936935.1"; gbkey "CDS"; gene "Piezo"; product "piezo-type mechanosensitive ion channel component isoform X5"; protein_id "XP_072936935.1"; exon_number "34";
NW_027332223.1	Gnomon	CDS	11975975	11976141	.	-	0	gene_id "Piezo"; transcript_id "XM_073080834.1"; db_xref "GeneID:140748110"; db_xref "GenBank:XP_072936935.1"; gbkey "CDS"; gene "Piezo"; product "piezo-type mechanosensitive ion channel component isoform X5"; protein_id "XP_072936935.1"; exon_number "35";
NW_027332223.1	Gnomon	CDS	11975388	11975552	.	-	1	gene_id "Piezo"; transcript_id "XM_073080834.1"; db_xref "GeneID:140748110"; db_xref "GenBank:XP_072936935.1"; gbkey "CDS"; gene "Piezo"; product "piezo-type mechanosensitive ion channel component isoform X5"; protein_id "XP_072936935.1"; exon_number "36";
NW_027332223.1	Gnomon	CDS	11973316	11973441	.	-	1	gene_id "Piezo"; transcript_id "XM_073080834.1"; db_xref "GeneID:140748110"; db_xref "GenBank:XP_072936935.1"; gbkey "CDS"; gene "Piezo"; product "piezo-type mechanosensitive ion channel component isoform X5"; protein_id "XP_072936935.1"; exon_number "37";
NW_027332223.1	Gnomon	CDS	11972757	11972843	.	-	1	gene_id "Piezo"; transcript_id "XM_073080834.1"; db_xref "GeneID:140748110"; db_xref "GenBank:XP_072936935.1"; gbkey "CDS"; gene "Piezo"; product "piezo-type mechanosensitive ion channel component isoform X5"; protein_id "XP_072936935.1"; exon_number "38";
NW_027332223.1	Gnomon	CDS	11972059	11972206	.	-	1	gene_id "Piezo"; transcript_id "XM_073080834.1"; db_xref "GeneID:140748110"; db_xref "GenBank:XP_072936935.1"; gbkey "CDS"; gene "Piezo"; product "piezo-type mechanosensitive ion channel component isoform X5"; protein_id "XP_072936935.1"; exon_number "39";
NW_027332223.1	Gnomon	CDS	11971257	11971471	.	-	0	gene_id "Piezo"; transcript_id "XM_073080834.1"; db_xref "GeneID:140748110"; db_xref "GenBank:XP_072936935.1"; gbkey "CDS"; gene "Piezo"; product "piezo-type mechanosensitive ion channel component isoform X5"; protein_id "XP_072936935.1"; exon_number "40";
NW_027332223.1	Gnomon	CDS	11968859	11969017	.	-	1	gene_id "Piezo"; transcript_id "XM_073080834.1"; db_xref "GeneID:140748110"; db_xref "GenBank:XP_072936935.1"; gbkey "CDS"; gene "Piezo"; product "piezo-type mechanosensitive ion channel component isoform X5"; protein_id "XP_072936935.1"; exon_number "41";
NW_027332223.1	Gnomon	CDS	11968251	11968377	.	-	1	gene_id "Piezo"; transcript_id "XM_073080834.1"; db_xref "GeneID:140748110"; db_xref "GenBank:XP_072936935.1"; gbkey "CDS"; gene "Piezo"; product "piezo-type mechanosensitive ion channel component isoform X5"; protein_id "XP_072936935.1"; exon_number "42";
NW_027332223.1	Gnomon	CDS	11967777	11967923	.	-	0	gene_id "Piezo"; transcript_id "XM_073080834.1"; db_xref "GeneID:140748110"; db_xref "GenBank:XP_072936935.1"; gbkey "CDS"; gene "Piezo"; product "piezo-type mechanosensitive ion channel component isoform X5"; protein_id "XP_072936935.1"; exon_number "43";
NW_027332223.1	Gnomon	CDS	11967416	11967516	.	-	0	gene_id "Piezo"; transcript_id "XM_073080834.1"; db_xref "GeneID:140748110"; db_xref "GenBank:XP_072936935.1"; gbkey "CDS"; gene "Piezo"; product "piezo-type mechanosensitive ion channel component isoform X5"; protein_id "XP_072936935.1"; exon_number "44";
NW_027332223.1	Gnomon	CDS	11966658	11966839	.	-	1	gene_id "Piezo"; transcript_id "XM_073080834.1"; db_xref "GeneID:140748110"; db_xref "GenBank:XP_072936935.1"; gbkey "CDS"; gene "Piezo"; product "piezo-type mechanosensitive ion channel component isoform X5"; protein_id "XP_072936935.1"; exon_number "45";
NW_027332223.1	Gnomon	CDS	11965902	11966082	.	-	2	gene_id "Piezo"; transcript_id "XM_073080834.1"; db_xref "GeneID:140748110"; db_xref "GenBank:XP_072936935.1"; gbkey "CDS"; gene "Piezo"; product "piezo-type mechanosensitive ion channel component isoform X5"; protein_id "XP_072936935.1"; exon_number "46";
NW_027332223.1	Gnomon	CDS	11965189	11965286	.	-	1	gene_id "Piezo"; transcript_id "XM_073080834.1"; db_xref "GeneID:140748110"; db_xref "GenBank:XP_072936935.1"; gbkey "CDS"; gene "Piezo"; product "piezo-type mechanosensitive ion channel component isoform X5"; protein_id "XP_072936935.1"; exon_number "47";
NW_027332223.1	Gnomon	CDS	11964879	11964973	.	-	2	gene_id "Piezo"; transcript_id "XM_073080834.1"; db_xref "GeneID:140748110"; db_xref "GenBank:XP_072936935.1"; gbkey "CDS"; gene "Piezo"; product "piezo-type mechanosensitive ion channel component isoform X5"; protein_id "XP_072936935.1"; exon_number "48";
NW_027332223.1	Gnomon	CDS	11963806	11963909	.	-	0	gene_id "Piezo"; transcript_id "XM_073080834.1"; db_xref "GeneID:140748110"; db_xref "GenBank:XP_072936935.1"; gbkey "CDS"; gene "Piezo"; product "piezo-type mechanosensitive ion channel component isoform X5"; protein_id "XP_072936935.1"; exon_number "49";
NW_027332223.1	Gnomon	CDS	11963234	11963375	.	-	1	gene_id "Piezo"; transcript_id "XM_073080834.1"; db_xref "GeneID:140748110"; db_xref "GenBank:XP_072936935.1"; gbkey "CDS"; gene "Piezo"; product "piezo-type mechanosensitive ion channel component isoform X5"; protein_id "XP_072936935.1"; exon_number "50";
NW_027332223.1	Gnomon	CDS	11962770	11962913	.	-	0	gene_id "Piezo"; transcript_id "XM_073080834.1"; db_xref "GeneID:140748110"; db_xref "GenBank:XP_072936935.1"; gbkey "CDS"; gene "Piezo"; product "piezo-type mechanosensitive ion channel component isoform X5"; protein_id "XP_072936935.1"; exon_number "51";
NW_027332223.1	Gnomon	start_codon	12027532	12027534	.	-	0	gene_id "Piezo"; transcript_id "XM_073080834.1"; db_xref "GeneID:140748110"; db_xref "GenBank:XP_072936935.1"; gbkey "CDS"; gene "Piezo"; product "piezo-type mechanosensitive ion channel component isoform X5"; protein_id "XP_072936935.1"; exon_number "2";
NW_027332223.1	Gnomon	stop_codon	11962767	11962769	.	-	0	gene_id "Piezo"; transcript_id "XM_073080834.1"; db_xref "GeneID:140748110"; db_xref "GenBank:XP_072936935.1"; gbkey "CDS"; gene "Piezo"; product "piezo-type mechanosensitive ion channel component isoform X5"; protein_id "XP_072936935.1"; exon_number "51";
NW_027332223.1	Gnomon	transcript	11960998	12028328	.	-	.	gene_id "Piezo"; transcript_id "XM_073080832.1"; db_xref "GeneID:140748110"; db_xref "GenBank:XM_073080832.1"; experiment "COORDINATES: polyA evidence [ECO:0006239]"; gbkey "mRNA"; gene "Piezo"; model_evidence "Supporting evidence includes similarity to: 5 Proteins"; product "piezo type mechanosensitive ion channel component, transcript variant X3"; transcript_biotype "mRNA";
NW_027332223.1	Gnomon	exon	12028124	12028328	.	-	.	gene_id "Piezo"; transcript_id "XM_073080832.1"; db_xref "GeneID:140748110"; db_xref "GenBank:XM_073080832.1"; experiment "COORDINATES: polyA evidence [ECO:0006239]"; gene "Piezo"; model_evidence "Supporting evidence includes similarity to: 5 Proteins"; product "piezo type mechanosensitive ion channel component, transcript variant X3"; transcript_biotype "mRNA"; exon_number "1";
NW_027332223.1	Gnomon	exon	12027471	12027540	.	-	.	gene_id "Piezo"; transcript_id "XM_073080832.1"; db_xref "GeneID:140748110"; db_xref "GenBank:XM_073080832.1"; experiment "COORDINATES: polyA evidence [ECO:0006239]"; gene "Piezo"; model_evidence "Supporting evidence includes similarity to: 5 Proteins"; product "piezo type mechanosensitive ion channel component, transcript variant X3"; transcript_biotype "mRNA"; exon_number "2";
NW_027332223.1	Gnomon	exon	12004522	12004617	.	-	.	gene_id "Piezo"; transcript_id "XM_073080832.1"; db_xref "GeneID:140748110"; db_xref "GenBank:XM_073080832.1"; experiment "COORDINATES: polyA evidence [ECO:0006239]"; gene "Piezo"; model_evidence "Supporting evidence includes similarity to: 5 Proteins"; product "piezo type mechanosensitive ion channel component, transcript variant X3"; transcript_biotype "mRNA"; exon_number "3";
NW_027332223.1	Gnomon	exon	12003747	12003958	.	-	.	gene_id "Piezo"; transcript_id "XM_073080832.1"; db_xref "GeneID:140748110"; db_xref "GenBank:XM_073080832.1"; experiment "COORDINATES: polyA evidence [ECO:0006239]"; gene "Piezo"; model_evidence "Supporting evidence includes similarity to: 5 Proteins"; product "piezo type mechanosensitive ion channel component, transcript variant X3"; transcript_biotype "mRNA"; exon_number "4";
NW_027332223.1	Gnomon	exon	12003378	12003504	.	-	.	gene_id "Piezo"; transcript_id "XM_073080832.1"; db_xref "GeneID:140748110"; db_xref "GenBank:XM_073080832.1"; experiment "COORDINATES: polyA evidence [ECO:0006239]"; gene "Piezo"; model_evidence "Supporting evidence includes similarity to: 5 Proteins"; product "piezo type mechanosensitive ion channel component, transcript variant X3"; transcript_biotype "mRNA"; exon_number "5";
NW_027332223.1	Gnomon	exon	12002296	12002542	.	-	.	gene_id "Piezo"; transcript_id "XM_073080832.1"; db_xref "GeneID:140748110"; db_xref "GenBank:XM_073080832.1"; experiment "COORDINATES: polyA evidence [ECO:0006239]"; gene "Piezo"; model_evidence "Supporting evidence includes similarity to: 5 Proteins"; product "piezo type mechanosensitive ion channel component, transcript variant X3"; transcript_biotype "mRNA"; exon_number "6";
NW_027332223.1	Gnomon	exon	12001695	12001860	.	-	.	gene_id "Piezo"; transcript_id "XM_073080832.1"; db_xref "GeneID:140748110"; db_xref "GenBank:XM_073080832.1"; experiment "COORDINATES: polyA evidence [ECO:0006239]"; gene "Piezo"; model_evidence "Supporting evidence includes similarity to: 5 Proteins"; product "piezo type mechanosensitive ion channel component, transcript variant X3"; transcript_biotype "mRNA"; exon_number "7";
NW_027332223.1	Gnomon	exon	12000604	12000663	.	-	.	gene_id "Piezo"; transcript_id "XM_073080832.1"; db_xref "GeneID:140748110"; db_xref "GenBank:XM_073080832.1"; experiment "COORDINATES: polyA evidence [ECO:0006239]"; gene "Piezo"; model_evidence "Supporting evidence includes similarity to: 5 Proteins"; product "piezo type mechanosensitive ion channel component, transcript variant X3"; transcript_biotype "mRNA"; exon_number "8";
NW_027332223.1	Gnomon	exon	11999307	11999415	.	-	.	gene_id "Piezo"; transcript_id "XM_073080832.1"; db_xref "GeneID:140748110"; db_xref "GenBank:XM_073080832.1"; experiment "COORDINATES: polyA evidence [ECO:0006239]"; gene "Piezo"; model_evidence "Supporting evidence includes similarity to: 5 Proteins"; product "piezo type mechanosensitive ion channel component, transcript variant X3"; transcript_biotype "mRNA"; exon_number "9";
NW_027332223.1	Gnomon	exon	11998269	11998350	.	-	.	gene_id "Piezo"; transcript_id "XM_073080832.1"; db_xref "GeneID:140748110"; db_xref "GenBank:XM_073080832.1"; experiment "COORDINATES: polyA evidence [ECO:0006239]"; gene "Piezo"; model_evidence "Supporting evidence includes similarity to: 5 Proteins"; product "piezo type mechanosensitive ion channel component, transcript variant X3"; transcript_biotype "mRNA"; exon_number "10";
NW_027332223.1	Gnomon	exon	11997472	11997703	.	-	.	gene_id "Piezo"; transcript_id "XM_073080832.1"; db_xref "GeneID:140748110"; db_xref "GenBank:XM_073080832.1"; experiment "COORDINATES: polyA evidence [ECO:0006239]"; gene "Piezo"; model_evidence "Supporting evidence includes similarity to: 5 Proteins"; product "piezo type mechanosensitive ion channel component, transcript variant X3"; transcript_biotype "mRNA"; exon_number "11";
NW_027332223.1	Gnomon	exon	11996792	11996996	.	-	.	gene_id "Piezo"; transcript_id "XM_073080832.1"; db_xref "GeneID:140748110"; db_xref "GenBank:XM_073080832.1"; experiment "COORDINATES: polyA evidence [ECO:0006239]"; gene "Piezo"; model_evidence "Supporting evidence includes similarity to: 5 Proteins"; product "piezo type mechanosensitive ion channel component, transcript variant X3"; transcript_biotype "mRNA"; exon_number "12";
NW_027332223.1	Gnomon	exon	11994514	11994713	.	-	.	gene_id "Piezo"; transcript_id "XM_073080832.1"; db_xref "GeneID:140748110"; db_xref "GenBank:XM_073080832.1"; experiment "COORDINATES: polyA evidence [ECO:0006239]"; gene "Piezo"; model_evidence "Supporting evidence includes similarity to: 5 Proteins"; product "piezo type mechanosensitive ion channel component, transcript variant X3"; transcript_biotype "mRNA"; exon_number "13";
NW_027332223.1	Gnomon	exon	11993829	11993977	.	-	.	gene_id "Piezo"; transcript_id "XM_073080832.1"; db_xref "GeneID:140748110"; db_xref "GenBank:XM_073080832.1"; experiment "COORDINATES: polyA evidence [ECO:0006239]"; gene "Piezo"; model_evidence "Supporting evidence includes similarity to: 5 Proteins"; product "piezo type mechanosensitive ion channel component, transcript variant X3"; transcript_biotype "mRNA"; exon_number "14";
NW_027332223.1	Gnomon	exon	11993288	11993431	.	-	.	gene_id "Piezo"; transcript_id "XM_073080832.1"; db_xref "GeneID:140748110"; db_xref "GenBank:XM_073080832.1"; experiment "COORDINATES: polyA evidence [ECO:0006239]"; gene "Piezo"; model_evidence "Supporting evidence includes similarity to: 5 Proteins"; product "piezo type mechanosensitive ion channel component, transcript variant X3"; transcript_biotype "mRNA"; exon_number "15";
NW_027332223.1	Gnomon	exon	11993025	11993097	.	-	.	gene_id "Piezo"; transcript_id "XM_073080832.1"; db_xref "GeneID:140748110"; db_xref "GenBank:XM_073080832.1"; experiment "COORDINATES: polyA evidence [ECO:0006239]"; gene "Piezo"; model_evidence "Supporting evidence includes similarity to: 5 Proteins"; product "piezo type mechanosensitive ion channel component, transcript variant X3"; transcript_biotype "mRNA"; exon_number "16";
NW_027332223.1	Gnomon	exon	11992685	11992812	.	-	.	gene_id "Piezo"; transcript_id "XM_073080832.1"; db_xref "GeneID:140748110"; db_xref "GenBank:XM_073080832.1"; experiment "COORDINATES: polyA evidence [ECO:0006239]"; gene "Piezo"; model_evidence "Supporting evidence includes similarity to: 5 Proteins"; product "piezo type mechanosensitive ion channel component, transcript variant X3"; transcript_biotype "mRNA"; exon_number "17";
NW_027332223.1	Gnomon	exon	11992044	11992251	.	-	.	gene_id "Piezo"; transcript_id "XM_073080832.1"; db_xref "GeneID:140748110"; db_xref "GenBank:XM_073080832.1"; experiment "COORDINATES: polyA evidence [ECO:0006239]"; gene "Piezo"; model_evidence "Supporting evidence includes similarity to: 5 Proteins"; product "piezo type mechanosensitive ion channel component, transcript variant X3"; transcript_biotype "mRNA"; exon_number "18";
NW_027332223.1	Gnomon	exon	11991316	11991495	.	-	.	gene_id "Piezo"; transcript_id "XM_073080832.1"; db_xref "GeneID:140748110"; db_xref "GenBank:XM_073080832.1"; experiment "COORDINATES: polyA evidence [ECO:0006239]"; gene "Piezo"; model_evidence "Supporting evidence includes similarity to: 5 Proteins"; product "piezo type mechanosensitive ion channel component, transcript variant X3"; transcript_biotype "mRNA"; exon_number "19";
NW_027332223.1	Gnomon	exon	11990688	11990857	.	-	.	gene_id "Piezo"; transcript_id "XM_073080832.1"; db_xref "GeneID:140748110"; db_xref "GenBank:XM_073080832.1"; experiment "COORDINATES: polyA evidence [ECO:0006239]"; gene "Piezo"; model_evidence "Supporting evidence includes similarity to: 5 Proteins"; product "piezo type mechanosensitive ion channel component, transcript variant X3"; transcript_biotype "mRNA"; exon_number "20";
NW_027332223.1	Gnomon	exon	11989972	11990104	.	-	.	gene_id "Piezo"; transcript_id "XM_073080832.1"; db_xref "GeneID:140748110"; db_xref "GenBank:XM_073080832.1"; experiment "COORDINATES: polyA evidence [ECO:0006239]"; gene "Piezo"; model_evidence "Supporting evidence includes similarity to: 5 Proteins"; product "piezo type mechanosensitive ion channel component, transcript variant X3"; transcript_biotype "mRNA"; exon_number "21";
NW_027332223.1	Gnomon	exon	11986989	11987216	.	-	.	gene_id "Piezo"; transcript_id "XM_073080832.1"; db_xref "GeneID:140748110"; db_xref "GenBank:XM_073080832.1"; experiment "COORDINATES: polyA evidence [ECO:0006239]"; gene "Piezo"; model_evidence "Supporting evidence includes similarity to: 5 Proteins"; product "piezo type mechanosensitive ion channel component, transcript variant X3"; transcript_biotype "mRNA"; exon_number "22";
NW_027332223.1	Gnomon	exon	11985995	11986233	.	-	.	gene_id "Piezo"; transcript_id "XM_073080832.1"; db_xref "GeneID:140748110"; db_xref "GenBank:XM_073080832.1"; experiment "COORDINATES: polyA evidence [ECO:0006239]"; gene "Piezo"; model_evidence "Supporting evidence includes similarity to: 5 Proteins"; product "piezo type mechanosensitive ion channel component, transcript variant X3"; transcript_biotype "mRNA"; exon_number "23";
NW_027332223.1	Gnomon	exon	11985146	11985331	.	-	.	gene_id "Piezo"; transcript_id "XM_073080832.1"; db_xref "GeneID:140748110"; db_xref "GenBank:XM_073080832.1"; experiment "COORDINATES: polyA evidence [ECO:0006239]"; gene "Piezo"; model_evidence "Supporting evidence includes similarity to: 5 Proteins"; product "piezo type mechanosensitive ion channel component, transcript variant X3"; transcript_biotype "mRNA"; exon_number "24";
NW_027332223.1	Gnomon	exon	11984568	11984757	.	-	.	gene_id "Piezo"; transcript_id "XM_073080832.1"; db_xref "GeneID:140748110"; db_xref "GenBank:XM_073080832.1"; experiment "COORDINATES: polyA evidence [ECO:0006239]"; gene "Piezo"; model_evidence "Supporting evidence includes similarity to: 5 Proteins"; product "piezo type mechanosensitive ion channel component, transcript variant X3"; transcript_biotype "mRNA"; exon_number "25";
NW_027332223.1	Gnomon	exon	11984250	11984401	.	-	.	gene_id "Piezo"; transcript_id "XM_073080832.1"; db_xref "GeneID:140748110"; db_xref "GenBank:XM_073080832.1"; experiment "COORDINATES: polyA evidence [ECO:0006239]"; gene "Piezo"; model_evidence "Supporting evidence includes similarity to: 5 Proteins"; product "piezo type mechanosensitive ion channel component, transcript variant X3"; transcript_biotype "mRNA"; exon_number "26";
NW_027332223.1	Gnomon	exon	11983991	11984154	.	-	.	gene_id "Piezo"; transcript_id "XM_073080832.1"; db_xref "GeneID:140748110"; db_xref "GenBank:XM_073080832.1"; experiment "COORDINATES: polyA evidence [ECO:0006239]"; gene "Piezo"; model_evidence "Supporting evidence includes similarity to: 5 Proteins"; product "piezo type mechanosensitive ion channel component, transcript variant X3"; transcript_biotype "mRNA"; exon_number "27";
NW_027332223.1	Gnomon	exon	11982597	11982641	.	-	.	gene_id "Piezo"; transcript_id "XM_073080832.1"; db_xref "GeneID:140748110"; db_xref "GenBank:XM_073080832.1"; experiment "COORDINATES: polyA evidence [ECO:0006239]"; gene "Piezo"; model_evidence "Supporting evidence includes similarity to: 5 Proteins"; product "piezo type mechanosensitive ion channel component, transcript variant X3"; transcript_biotype "mRNA"; exon_number "28";
NW_027332223.1	Gnomon	exon	11981609	11981724	.	-	.	gene_id "Piezo"; transcript_id "XM_073080832.1"; db_xref "GeneID:140748110"; db_xref "GenBank:XM_073080832.1"; experiment "COORDINATES: polyA evidence [ECO:0006239]"; gene "Piezo"; model_evidence "Supporting evidence includes similarity to: 5 Proteins"; product "piezo type mechanosensitive ion channel component, transcript variant X3"; transcript_biotype "mRNA"; exon_number "29";
NW_027332223.1	Gnomon	exon	11980743	11980883	.	-	.	gene_id "Piezo"; transcript_id "XM_073080832.1"; db_xref "GeneID:140748110"; db_xref "GenBank:XM_073080832.1"; experiment "COORDINATES: polyA evidence [ECO:0006239]"; gene "Piezo"; model_evidence "Supporting evidence includes similarity to: 5 Proteins"; product "piezo type mechanosensitive ion channel component, transcript variant X3"; transcript_biotype "mRNA"; exon_number "30";
NW_027332223.1	Gnomon	exon	11979683	11979803	.	-	.	gene_id "Piezo"; transcript_id "XM_073080832.1"; db_xref "GeneID:140748110"; db_xref "GenBank:XM_073080832.1"; experiment "COORDINATES: polyA evidence [ECO:0006239]"; gene "Piezo"; model_evidence "Supporting evidence includes similarity to: 5 Proteins"; product "piezo type mechanosensitive ion channel component, transcript variant X3"; transcript_biotype "mRNA"; exon_number "31";
NW_027332223.1	Gnomon	exon	11979115	11979272	.	-	.	gene_id "Piezo"; transcript_id "XM_073080832.1"; db_xref "GeneID:140748110"; db_xref "GenBank:XM_073080832.1"; experiment "COORDINATES: polyA evidence [ECO:0006239]"; gene "Piezo"; model_evidence "Supporting evidence includes similarity to: 5 Proteins"; product "piezo type mechanosensitive ion channel component, transcript variant X3"; transcript_biotype "mRNA"; exon_number "32";
NW_027332223.1	Gnomon	exon	11978494	11978573	.	-	.	gene_id "Piezo"; transcript_id "XM_073080832.1"; db_xref "GeneID:140748110"; db_xref "GenBank:XM_073080832.1"; experiment "COORDINATES: polyA evidence [ECO:0006239]"; gene "Piezo"; model_evidence "Supporting evidence includes similarity to: 5 Proteins"; product "piezo type mechanosensitive ion channel component, transcript variant X3"; transcript_biotype "mRNA"; exon_number "33";
NW_027332223.1	Gnomon	exon	11976830	11976974	.	-	.	gene_id "Piezo"; transcript_id "XM_073080832.1"; db_xref "GeneID:140748110"; db_xref "GenBank:XM_073080832.1"; experiment "COORDINATES: polyA evidence [ECO:0006239]"; gene "Piezo"; model_evidence "Supporting evidence includes similarity to: 5 Proteins"; product "piezo type mechanosensitive ion channel component, transcript variant X3"; transcript_biotype "mRNA"; exon_number "34";
NW_027332223.1	Gnomon	exon	11976416	11976532	.	-	.	gene_id "Piezo"; transcript_id "XM_073080832.1"; db_xref "GeneID:140748110"; db_xref "GenBank:XM_073080832.1"; experiment "COORDINATES: polyA evidence [ECO:0006239]"; gene "Piezo"; model_evidence "Supporting evidence includes similarity to: 5 Proteins"; product "piezo type mechanosensitive ion channel component, transcript variant X3"; transcript_biotype "mRNA"; exon_number "35";
NW_027332223.1	Gnomon	exon	11975975	11976141	.	-	.	gene_id "Piezo"; transcript_id "XM_073080832.1"; db_xref "GeneID:140748110"; db_xref "GenBank:XM_073080832.1"; experiment "COORDINATES: polyA evidence [ECO:0006239]"; gene "Piezo"; model_evidence "Supporting evidence includes similarity to: 5 Proteins"; product "piezo type mechanosensitive ion channel component, transcript variant X3"; transcript_biotype "mRNA"; exon_number "36";
NW_027332223.1	Gnomon	exon	11975388	11975552	.	-	.	gene_id "Piezo"; transcript_id "XM_073080832.1"; db_xref "GeneID:140748110"; db_xref "GenBank:XM_073080832.1"; experiment "COORDINATES: polyA evidence [ECO:0006239]"; gene "Piezo"; model_evidence "Supporting evidence includes similarity to: 5 Proteins"; product "piezo type mechanosensitive ion channel component, transcript variant X3"; transcript_biotype "mRNA"; exon_number "37";
NW_027332223.1	Gnomon	exon	11973316	11973441	.	-	.	gene_id "Piezo"; transcript_id "XM_073080832.1"; db_xref "GeneID:140748110"; db_xref "GenBank:XM_073080832.1"; experiment "COORDINATES: polyA evidence [ECO:0006239]"; gene "Piezo"; model_evidence "Supporting evidence includes similarity to: 5 Proteins"; product "piezo type mechanosensitive ion channel component, transcript variant X3"; transcript_biotype "mRNA"; exon_number "38";
NW_027332223.1	Gnomon	exon	11972757	11972843	.	-	.	gene_id "Piezo"; transcript_id "XM_073080832.1"; db_xref "GeneID:140748110"; db_xref "GenBank:XM_073080832.1"; experiment "COORDINATES: polyA evidence [ECO:0006239]"; gene "Piezo"; model_evidence "Supporting evidence includes similarity to: 5 Proteins"; product "piezo type mechanosensitive ion channel component, transcript variant X3"; transcript_biotype "mRNA"; exon_number "39";
NW_027332223.1	Gnomon	exon	11972059	11972206	.	-	.	gene_id "Piezo"; transcript_id "XM_073080832.1"; db_xref "GeneID:140748110"; db_xref "GenBank:XM_073080832.1"; experiment "COORDINATES: polyA evidence [ECO:0006239]"; gene "Piezo"; model_evidence "Supporting evidence includes similarity to: 5 Proteins"; product "piezo type mechanosensitive ion channel component, transcript variant X3"; transcript_biotype "mRNA"; exon_number "40";
NW_027332223.1	Gnomon	exon	11971257	11971471	.	-	.	gene_id "Piezo"; transcript_id "XM_073080832.1"; db_xref "GeneID:140748110"; db_xref "GenBank:XM_073080832.1"; experiment "COORDINATES: polyA evidence [ECO:0006239]"; gene "Piezo"; model_evidence "Supporting evidence includes similarity to: 5 Proteins"; product "piezo type mechanosensitive ion channel component, transcript variant X3"; transcript_biotype "mRNA"; exon_number "41";
NW_027332223.1	Gnomon	exon	11968859	11969017	.	-	.	gene_id "Piezo"; transcript_id "XM_073080832.1"; db_xref "GeneID:140748110"; db_xref "GenBank:XM_073080832.1"; experiment "COORDINATES: polyA evidence [ECO:0006239]"; gene "Piezo"; model_evidence "Supporting evidence includes similarity to: 5 Proteins"; product "piezo type mechanosensitive ion channel component, transcript variant X3"; transcript_biotype "mRNA"; exon_number "42";
NW_027332223.1	Gnomon	exon	11968251	11968377	.	-	.	gene_id "Piezo"; transcript_id "XM_073080832.1"; db_xref "GeneID:140748110"; db_xref "GenBank:XM_073080832.1"; experiment "COORDINATES: polyA evidence [ECO:0006239]"; gene "Piezo"; model_evidence "Supporting evidence includes similarity to: 5 Proteins"; product "piezo type mechanosensitive ion channel component, transcript variant X3"; transcript_biotype "mRNA"; exon_number "43";
NW_027332223.1	Gnomon	exon	11967777	11967923	.	-	.	gene_id "Piezo"; transcript_id "XM_073080832.1"; db_xref "GeneID:140748110"; db_xref "GenBank:XM_073080832.1"; experiment "COORDINATES: polyA evidence [ECO:0006239]"; gene "Piezo"; model_evidence "Supporting evidence includes similarity to: 5 Proteins"; product "piezo type mechanosensitive ion channel component, transcript variant X3"; transcript_biotype "mRNA"; exon_number "44";
NW_027332223.1	Gnomon	exon	11967416	11967516	.	-	.	gene_id "Piezo"; transcript_id "XM_073080832.1"; db_xref "GeneID:140748110"; db_xref "GenBank:XM_073080832.1"; experiment "COORDINATES: polyA evidence [ECO:0006239]"; gene "Piezo"; model_evidence "Supporting evidence includes similarity to: 5 Proteins"; product "piezo type mechanosensitive ion channel component, transcript variant X3"; transcript_biotype "mRNA"; exon_number "45";
NW_027332223.1	Gnomon	exon	11966658	11966839	.	-	.	gene_id "Piezo"; transcript_id "XM_073080832.1"; db_xref "GeneID:140748110"; db_xref "GenBank:XM_073080832.1"; experiment "COORDINATES: polyA evidence [ECO:0006239]"; gene "Piezo"; model_evidence "Supporting evidence includes similarity to: 5 Proteins"; product "piezo type mechanosensitive ion channel component, transcript variant X3"; transcript_biotype "mRNA"; exon_number "46";
NW_027332223.1	Gnomon	exon	11965902	11966082	.	-	.	gene_id "Piezo"; transcript_id "XM_073080832.1"; db_xref "GeneID:140748110"; db_xref "GenBank:XM_073080832.1"; experiment "COORDINATES: polyA evidence [ECO:0006239]"; gene "Piezo"; model_evidence "Supporting evidence includes similarity to: 5 Proteins"; product "piezo type mechanosensitive ion channel component, transcript variant X3"; transcript_biotype "mRNA"; exon_number "47";
NW_027332223.1	Gnomon	exon	11965189	11965286	.	-	.	gene_id "Piezo"; transcript_id "XM_073080832.1"; db_xref "GeneID:140748110"; db_xref "GenBank:XM_073080832.1"; experiment "COORDINATES: polyA evidence [ECO:0006239]"; gene "Piezo"; model_evidence "Supporting evidence includes similarity to: 5 Proteins"; product "piezo type mechanosensitive ion channel component, transcript variant X3"; transcript_biotype "mRNA"; exon_number "48";
NW_027332223.1	Gnomon	exon	11964879	11964973	.	-	.	gene_id "Piezo"; transcript_id "XM_073080832.1"; db_xref "GeneID:140748110"; db_xref "GenBank:XM_073080832.1"; experiment "COORDINATES: polyA evidence [ECO:0006239]"; gene "Piezo"; model_evidence "Supporting evidence includes similarity to: 5 Proteins"; product "piezo type mechanosensitive ion channel component, transcript variant X3"; transcript_biotype "mRNA"; exon_number "49";
NW_027332223.1	Gnomon	exon	11963806	11963909	.	-	.	gene_id "Piezo"; transcript_id "XM_073080832.1"; db_xref "GeneID:140748110"; db_xref "GenBank:XM_073080832.1"; experiment "COORDINATES: polyA evidence [ECO:0006239]"; gene "Piezo"; model_evidence "Supporting evidence includes similarity to: 5 Proteins"; product "piezo type mechanosensitive ion channel component, transcript variant X3"; transcript_biotype "mRNA"; exon_number "50";
NW_027332223.1	Gnomon	exon	11963234	11963375	.	-	.	gene_id "Piezo"; transcript_id "XM_073080832.1"; db_xref "GeneID:140748110"; db_xref "GenBank:XM_073080832.1"; experiment "COORDINATES: polyA evidence [ECO:0006239]"; gene "Piezo"; model_evidence "Supporting evidence includes similarity to: 5 Proteins"; product "piezo type mechanosensitive ion channel component, transcript variant X3"; transcript_biotype "mRNA"; exon_number "51";
NW_027332223.1	Gnomon	exon	11960998	11962913	.	-	.	gene_id "Piezo"; transcript_id "XM_073080832.1"; db_xref "GeneID:140748110"; db_xref "GenBank:XM_073080832.1"; experiment "COORDINATES: polyA evidence [ECO:0006239]"; gene "Piezo"; model_evidence "Supporting evidence includes similarity to: 5 Proteins"; product "piezo type mechanosensitive ion channel component, transcript variant X3"; transcript_biotype "mRNA"; exon_number "52";
NW_027332223.1	Gnomon	CDS	12027471	12027534	.	-	0	gene_id "Piezo"; transcript_id "XM_073080832.1"; db_xref "GeneID:140748110"; db_xref "GenBank:XP_072936933.1"; gbkey "CDS"; gene "Piezo"; product "piezo-type mechanosensitive ion channel component isoform X3"; protein_id "XP_072936933.1"; exon_number "2";
NW_027332223.1	Gnomon	CDS	12004522	12004617	.	-	2	gene_id "Piezo"; transcript_id "XM_073080832.1"; db_xref "GeneID:140748110"; db_xref "GenBank:XP_072936933.1"; gbkey "CDS"; gene "Piezo"; product "piezo-type mechanosensitive ion channel component isoform X3"; protein_id "XP_072936933.1"; exon_number "3";
NW_027332223.1	Gnomon	CDS	12003747	12003958	.	-	2	gene_id "Piezo"; transcript_id "XM_073080832.1"; db_xref "GeneID:140748110"; db_xref "GenBank:XP_072936933.1"; gbkey "CDS"; gene "Piezo"; product "piezo-type mechanosensitive ion channel component isoform X3"; protein_id "XP_072936933.1"; exon_number "4";
NW_027332223.1	Gnomon	CDS	12003378	12003504	.	-	0	gene_id "Piezo"; transcript_id "XM_073080832.1"; db_xref "GeneID:140748110"; db_xref "GenBank:XP_072936933.1"; gbkey "CDS"; gene "Piezo"; product "piezo-type mechanosensitive ion channel component isoform X3"; protein_id "XP_072936933.1"; exon_number "5";
NW_027332223.1	Gnomon	CDS	12002296	12002542	.	-	2	gene_id "Piezo"; transcript_id "XM_073080832.1"; db_xref "GeneID:140748110"; db_xref "GenBank:XP_072936933.1"; gbkey "CDS"; gene "Piezo"; product "piezo-type mechanosensitive ion channel component isoform X3"; protein_id "XP_072936933.1"; exon_number "6";
NW_027332223.1	Gnomon	CDS	12001695	12001860	.	-	1	gene_id "Piezo"; transcript_id "XM_073080832.1"; db_xref "GeneID:140748110"; db_xref "GenBank:XP_072936933.1"; gbkey "CDS"; gene "Piezo"; product "piezo-type mechanosensitive ion channel component isoform X3"; protein_id "XP_072936933.1"; exon_number "7";
NW_027332223.1	Gnomon	CDS	12000604	12000663	.	-	0	gene_id "Piezo"; transcript_id "XM_073080832.1"; db_xref "GeneID:140748110"; db_xref "GenBank:XP_072936933.1"; gbkey "CDS"; gene "Piezo"; product "piezo-type mechanosensitive ion channel component isoform X3"; protein_id "XP_072936933.1"; exon_number "8";
NW_027332223.1	Gnomon	CDS	11999307	11999415	.	-	0	gene_id "Piezo"; transcript_id "XM_073080832.1"; db_xref "GeneID:140748110"; db_xref "GenBank:XP_072936933.1"; gbkey "CDS"; gene "Piezo"; product "piezo-type mechanosensitive ion channel component isoform X3"; protein_id "XP_072936933.1"; exon_number "9";
NW_027332223.1	Gnomon	CDS	11998269	11998350	.	-	2	gene_id "Piezo"; transcript_id "XM_073080832.1"; db_xref "GeneID:140748110"; db_xref "GenBank:XP_072936933.1"; gbkey "CDS"; gene "Piezo"; product "piezo-type mechanosensitive ion channel component isoform X3"; protein_id "XP_072936933.1"; exon_number "10";
NW_027332223.1	Gnomon	CDS	11997472	11997703	.	-	1	gene_id "Piezo"; transcript_id "XM_073080832.1"; db_xref "GeneID:140748110"; db_xref "GenBank:XP_072936933.1"; gbkey "CDS"; gene "Piezo"; product "piezo-type mechanosensitive ion channel component isoform X3"; protein_id "XP_072936933.1"; exon_number "11";
NW_027332223.1	Gnomon	CDS	11996792	11996996	.	-	0	gene_id "Piezo"; transcript_id "XM_073080832.1"; db_xref "GeneID:140748110"; db_xref "GenBank:XP_072936933.1"; gbkey "CDS"; gene "Piezo"; product "piezo-type mechanosensitive ion channel component isoform X3"; protein_id "XP_072936933.1"; exon_number "12";
NW_027332223.1	Gnomon	CDS	11994514	11994713	.	-	2	gene_id "Piezo"; transcript_id "XM_073080832.1"; db_xref "GeneID:140748110"; db_xref "GenBank:XP_072936933.1"; gbkey "CDS"; gene "Piezo"; product "piezo-type mechanosensitive ion channel component isoform X3"; protein_id "XP_072936933.1"; exon_number "13";
NW_027332223.1	Gnomon	CDS	11993829	11993977	.	-	0	gene_id "Piezo"; transcript_id "XM_073080832.1"; db_xref "GeneID:140748110"; db_xref "GenBank:XP_072936933.1"; gbkey "CDS"; gene "Piezo"; product "piezo-type mechanosensitive ion channel component isoform X3"; protein_id "XP_072936933.1"; exon_number "14";
NW_027332223.1	Gnomon	CDS	11993288	11993431	.	-	1	gene_id "Piezo"; transcript_id "XM_073080832.1"; db_xref "GeneID:140748110"; db_xref "GenBank:XP_072936933.1"; gbkey "CDS"; gene "Piezo"; product "piezo-type mechanosensitive ion channel component isoform X3"; protein_id "XP_072936933.1"; exon_number "15";
NW_027332223.1	Gnomon	CDS	11993025	11993097	.	-	1	gene_id "Piezo"; transcript_id "XM_073080832.1"; db_xref "GeneID:140748110"; db_xref "GenBank:XP_072936933.1"; gbkey "CDS"; gene "Piezo"; product "piezo-type mechanosensitive ion channel component isoform X3"; protein_id "XP_072936933.1"; exon_number "16";
NW_027332223.1	Gnomon	CDS	11992685	11992812	.	-	0	gene_id "Piezo"; transcript_id "XM_073080832.1"; db_xref "GeneID:140748110"; db_xref "GenBank:XP_072936933.1"; gbkey "CDS"; gene "Piezo"; product "piezo-type mechanosensitive ion channel component isoform X3"; protein_id "XP_072936933.1"; exon_number "17";
NW_027332223.1	Gnomon	CDS	11992044	11992251	.	-	1	gene_id "Piezo"; transcript_id "XM_073080832.1"; db_xref "GeneID:140748110"; db_xref "GenBank:XP_072936933.1"; gbkey "CDS"; gene "Piezo"; product "piezo-type mechanosensitive ion channel component isoform X3"; protein_id "XP_072936933.1"; exon_number "18";
NW_027332223.1	Gnomon	CDS	11991316	11991495	.	-	0	gene_id "Piezo"; transcript_id "XM_073080832.1"; db_xref "GeneID:140748110"; db_xref "GenBank:XP_072936933.1"; gbkey "CDS"; gene "Piezo"; product "piezo-type mechanosensitive ion channel component isoform X3"; protein_id "XP_072936933.1"; exon_number "19";
NW_027332223.1	Gnomon	CDS	11990688	11990857	.	-	0	gene_id "Piezo"; transcript_id "XM_073080832.1"; db_xref "GeneID:140748110"; db_xref "GenBank:XP_072936933.1"; gbkey "CDS"; gene "Piezo"; product "piezo-type mechanosensitive ion channel component isoform X3"; protein_id "XP_072936933.1"; exon_number "20";
NW_027332223.1	Gnomon	CDS	11989972	11990104	.	-	1	gene_id "Piezo"; transcript_id "XM_073080832.1"; db_xref "GeneID:140748110"; db_xref "GenBank:XP_072936933.1"; gbkey "CDS"; gene "Piezo"; product "piezo-type mechanosensitive ion channel component isoform X3"; protein_id "XP_072936933.1"; exon_number "21";
NW_027332223.1	Gnomon	CDS	11986989	11987216	.	-	0	gene_id "Piezo"; transcript_id "XM_073080832.1"; db_xref "GeneID:140748110"; db_xref "GenBank:XP_072936933.1"; gbkey "CDS"; gene "Piezo"; product "piezo-type mechanosensitive ion channel component isoform X3"; protein_id "XP_072936933.1"; exon_number "22";
NW_027332223.1	Gnomon	CDS	11985995	11986233	.	-	0	gene_id "Piezo"; transcript_id "XM_073080832.1"; db_xref "GeneID:140748110"; db_xref "GenBank:XP_072936933.1"; gbkey "CDS"; gene "Piezo"; product "piezo-type mechanosensitive ion channel component isoform X3"; protein_id "XP_072936933.1"; exon_number "23";
NW_027332223.1	Gnomon	CDS	11985146	11985331	.	-	1	gene_id "Piezo"; transcript_id "XM_073080832.1"; db_xref "GeneID:140748110"; db_xref "GenBank:XP_072936933.1"; gbkey "CDS"; gene "Piezo"; product "piezo-type mechanosensitive ion channel component isoform X3"; protein_id "XP_072936933.1"; exon_number "24";
NW_027332223.1	Gnomon	CDS	11984568	11984757	.	-	1	gene_id "Piezo"; transcript_id "XM_073080832.1"; db_xref "GeneID:140748110"; db_xref "GenBank:XP_072936933.1"; gbkey "CDS"; gene "Piezo"; product "piezo-type mechanosensitive ion channel component isoform X3"; protein_id "XP_072936933.1"; exon_number "25";
NW_027332223.1	Gnomon	CDS	11984250	11984401	.	-	0	gene_id "Piezo"; transcript_id "XM_073080832.1"; db_xref "GeneID:140748110"; db_xref "GenBank:XP_072936933.1"; gbkey "CDS"; gene "Piezo"; product "piezo-type mechanosensitive ion channel component isoform X3"; protein_id "XP_072936933.1"; exon_number "26";
NW_027332223.1	Gnomon	CDS	11983991	11984154	.	-	1	gene_id "Piezo"; transcript_id "XM_073080832.1"; db_xref "GeneID:140748110"; db_xref "GenBank:XP_072936933.1"; gbkey "CDS"; gene "Piezo"; product "piezo-type mechanosensitive ion channel component isoform X3"; protein_id "XP_072936933.1"; exon_number "27";
NW_027332223.1	Gnomon	CDS	11982597	11982641	.	-	2	gene_id "Piezo"; transcript_id "XM_073080832.1"; db_xref "GeneID:140748110"; db_xref "GenBank:XP_072936933.1"; gbkey "CDS"; gene "Piezo"; product "piezo-type mechanosensitive ion channel component isoform X3"; protein_id "XP_072936933.1"; exon_number "28";
NW_027332223.1	Gnomon	CDS	11981609	11981724	.	-	2	gene_id "Piezo"; transcript_id "XM_073080832.1"; db_xref "GeneID:140748110"; db_xref "GenBank:XP_072936933.1"; gbkey "CDS"; gene "Piezo"; product "piezo-type mechanosensitive ion channel component isoform X3"; protein_id "XP_072936933.1"; exon_number "29";
NW_027332223.1	Gnomon	CDS	11980743	11980883	.	-	0	gene_id "Piezo"; transcript_id "XM_073080832.1"; db_xref "GeneID:140748110"; db_xref "GenBank:XP_072936933.1"; gbkey "CDS"; gene "Piezo"; product "piezo-type mechanosensitive ion channel component isoform X3"; protein_id "XP_072936933.1"; exon_number "30";
NW_027332223.1	Gnomon	CDS	11979683	11979803	.	-	0	gene_id "Piezo"; transcript_id "XM_073080832.1"; db_xref "GeneID:140748110"; db_xref "GenBank:XP_072936933.1"; gbkey "CDS"; gene "Piezo"; product "piezo-type mechanosensitive ion channel component isoform X3"; protein_id "XP_072936933.1"; exon_number "31";
NW_027332223.1	Gnomon	CDS	11979115	11979272	.	-	2	gene_id "Piezo"; transcript_id "XM_073080832.1"; db_xref "GeneID:140748110"; db_xref "GenBank:XP_072936933.1"; gbkey "CDS"; gene "Piezo"; product "piezo-type mechanosensitive ion channel component isoform X3"; protein_id "XP_072936933.1"; exon_number "32";
NW_027332223.1	Gnomon	CDS	11978494	11978573	.	-	0	gene_id "Piezo"; transcript_id "XM_073080832.1"; db_xref "GeneID:140748110"; db_xref "GenBank:XP_072936933.1"; gbkey "CDS"; gene "Piezo"; product "piezo-type mechanosensitive ion channel component isoform X3"; protein_id "XP_072936933.1"; exon_number "33";
NW_027332223.1	Gnomon	CDS	11976830	11976974	.	-	1	gene_id "Piezo"; transcript_id "XM_073080832.1"; db_xref "GeneID:140748110"; db_xref "GenBank:XP_072936933.1"; gbkey "CDS"; gene "Piezo"; product "piezo-type mechanosensitive ion channel component isoform X3"; protein_id "XP_072936933.1"; exon_number "34";
NW_027332223.1	Gnomon	CDS	11976416	11976532	.	-	0	gene_id "Piezo"; transcript_id "XM_073080832.1"; db_xref "GeneID:140748110"; db_xref "GenBank:XP_072936933.1"; gbkey "CDS"; gene "Piezo"; product "piezo-type mechanosensitive ion channel component isoform X3"; protein_id "XP_072936933.1"; exon_number "35";
NW_027332223.1	Gnomon	CDS	11975975	11976141	.	-	0	gene_id "Piezo"; transcript_id "XM_073080832.1"; db_xref "GeneID:140748110"; db_xref "GenBank:XP_072936933.1"; gbkey "CDS"; gene "Piezo"; product "piezo-type mechanosensitive ion channel component isoform X3"; protein_id "XP_072936933.1"; exon_number "36";
NW_027332223.1	Gnomon	CDS	11975388	11975552	.	-	1	gene_id "Piezo"; transcript_id "XM_073080832.1"; db_xref "GeneID:140748110"; db_xref "GenBank:XP_072936933.1"; gbkey "CDS"; gene "Piezo"; product "piezo-type mechanosensitive ion channel component isoform X3"; protein_id "XP_072936933.1"; exon_number "37";
NW_027332223.1	Gnomon	CDS	11973316	11973441	.	-	1	gene_id "Piezo"; transcript_id "XM_073080832.1"; db_xref "GeneID:140748110"; db_xref "GenBank:XP_072936933.1"; gbkey "CDS"; gene "Piezo"; product "piezo-type mechanosensitive ion channel component isoform X3"; protein_id "XP_072936933.1"; exon_number "38";
NW_027332223.1	Gnomon	CDS	11972757	11972843	.	-	1	gene_id "Piezo"; transcript_id "XM_073080832.1"; db_xref "GeneID:140748110"; db_xref "GenBank:XP_072936933.1"; gbkey "CDS"; gene "Piezo"; product "piezo-type mechanosensitive ion channel component isoform X3"; protein_id "XP_072936933.1"; exon_number "39";
NW_027332223.1	Gnomon	CDS	11972059	11972206	.	-	1	gene_id "Piezo"; transcript_id "XM_073080832.1"; db_xref "GeneID:140748110"; db_xref "GenBank:XP_072936933.1"; gbkey "CDS"; gene "Piezo"; product "piezo-type mechanosensitive ion channel component isoform X3"; protein_id "XP_072936933.1"; exon_number "40";
NW_027332223.1	Gnomon	CDS	11971257	11971471	.	-	0	gene_id "Piezo"; transcript_id "XM_073080832.1"; db_xref "GeneID:140748110"; db_xref "GenBank:XP_072936933.1"; gbkey "CDS"; gene "Piezo"; product "piezo-type mechanosensitive ion channel component isoform X3"; protein_id "XP_072936933.1"; exon_number "41";
NW_027332223.1	Gnomon	CDS	11968859	11969017	.	-	1	gene_id "Piezo"; transcript_id "XM_073080832.1"; db_xref "GeneID:140748110"; db_xref "GenBank:XP_072936933.1"; gbkey "CDS"; gene "Piezo"; product "piezo-type mechanosensitive ion channel component isoform X3"; protein_id "XP_072936933.1"; exon_number "42";
NW_027332223.1	Gnomon	CDS	11968251	11968377	.	-	1	gene_id "Piezo"; transcript_id "XM_073080832.1"; db_xref "GeneID:140748110"; db_xref "GenBank:XP_072936933.1"; gbkey "CDS"; gene "Piezo"; product "piezo-type mechanosensitive ion channel component isoform X3"; protein_id "XP_072936933.1"; exon_number "43";
NW_027332223.1	Gnomon	CDS	11967777	11967923	.	-	0	gene_id "Piezo"; transcript_id "XM_073080832.1"; db_xref "GeneID:140748110"; db_xref "GenBank:XP_072936933.1"; gbkey "CDS"; gene "Piezo"; product "piezo-type mechanosensitive ion channel component isoform X3"; protein_id "XP_072936933.1"; exon_number "44";
NW_027332223.1	Gnomon	CDS	11967416	11967516	.	-	0	gene_id "Piezo"; transcript_id "XM_073080832.1"; db_xref "GeneID:140748110"; db_xref "GenBank:XP_072936933.1"; gbkey "CDS"; gene "Piezo"; product "piezo-type mechanosensitive ion channel component isoform X3"; protein_id "XP_072936933.1"; exon_number "45";
NW_027332223.1	Gnomon	CDS	11966658	11966839	.	-	1	gene_id "Piezo"; transcript_id "XM_073080832.1"; db_xref "GeneID:140748110"; db_xref "GenBank:XP_072936933.1"; gbkey "CDS"; gene "Piezo"; product "piezo-type mechanosensitive ion channel component isoform X3"; protein_id "XP_072936933.1"; exon_number "46";
NW_027332223.1	Gnomon	CDS	11965902	11966082	.	-	2	gene_id "Piezo"; transcript_id "XM_073080832.1"; db_xref "GeneID:140748110"; db_xref "GenBank:XP_072936933.1"; gbkey "CDS"; gene "Piezo"; product "piezo-type mechanosensitive ion channel component isoform X3"; protein_id "XP_072936933.1"; exon_number "47";
NW_027332223.1	Gnomon	CDS	11965189	11965286	.	-	1	gene_id "Piezo"; transcript_id "XM_073080832.1"; db_xref "GeneID:140748110"; db_xref "GenBank:XP_072936933.1"; gbkey "CDS"; gene "Piezo"; product "piezo-type mechanosensitive ion channel component isoform X3"; protein_id "XP_072936933.1"; exon_number "48";
NW_027332223.1	Gnomon	CDS	11964879	11964973	.	-	2	gene_id "Piezo"; transcript_id "XM_073080832.1"; db_xref "GeneID:140748110"; db_xref "GenBank:XP_072936933.1"; gbkey "CDS"; gene "Piezo"; product "piezo-type mechanosensitive ion channel component isoform X3"; protein_id "XP_072936933.1"; exon_number "49";
NW_027332223.1	Gnomon	CDS	11963806	11963909	.	-	0	gene_id "Piezo"; transcript_id "XM_073080832.1"; db_xref "GeneID:140748110"; db_xref "GenBank:XP_072936933.1"; gbkey "CDS"; gene "Piezo"; product "piezo-type mechanosensitive ion channel component isoform X3"; protein_id "XP_072936933.1"; exon_number "50";
NW_027332223.1	Gnomon	CDS	11963234	11963375	.	-	1	gene_id "Piezo"; transcript_id "XM_073080832.1"; db_xref "GeneID:140748110"; db_xref "GenBank:XP_072936933.1"; gbkey "CDS"; gene "Piezo"; product "piezo-type mechanosensitive ion channel component isoform X3"; protein_id "XP_072936933.1"; exon_number "51";
NW_027332223.1	Gnomon	CDS	11962770	11962913	.	-	0	gene_id "Piezo"; transcript_id "XM_073080832.1"; db_xref "GeneID:140748110"; db_xref "GenBank:XP_072936933.1"; gbkey "CDS"; gene "Piezo"; product "piezo-type mechanosensitive ion channel component isoform X3"; protein_id "XP_072936933.1"; exon_number "52";
NW_027332223.1	Gnomon	start_codon	12027532	12027534	.	-	0	gene_id "Piezo"; transcript_id "XM_073080832.1"; db_xref "GeneID:140748110"; db_xref "GenBank:XP_072936933.1"; gbkey "CDS"; gene "Piezo"; product "piezo-type mechanosensitive ion channel component isoform X3"; protein_id "XP_072936933.1"; exon_number "2";
NW_027332223.1	Gnomon	stop_codon	11962767	11962769	.	-	0	gene_id "Piezo"; transcript_id "XM_073080832.1"; db_xref "GeneID:140748110"; db_xref "GenBank:XP_072936933.1"; gbkey "CDS"; gene "Piezo"; product "piezo-type mechanosensitive ion channel component isoform X3"; protein_id "XP_072936933.1"; exon_number "52";
NW_027332223.1	Gnomon	transcript	11960998	12028328	.	-	.	gene_id "Piezo"; transcript_id "XM_073080836.1"; db_xref "GeneID:140748110"; db_xref "GenBank:XM_073080836.1"; experiment "COORDINATES: polyA evidence [ECO:0006239]"; gbkey "mRNA"; gene "Piezo"; model_evidence "Supporting evidence includes similarity to: 5 Proteins"; product "piezo type mechanosensitive ion channel component, transcript variant X7"; transcript_biotype "mRNA";
NW_027332223.1	Gnomon	exon	12028124	12028328	.	-	.	gene_id "Piezo"; transcript_id "XM_073080836.1"; db_xref "GeneID:140748110"; db_xref "GenBank:XM_073080836.1"; experiment "COORDINATES: polyA evidence [ECO:0006239]"; gene "Piezo"; model_evidence "Supporting evidence includes similarity to: 5 Proteins"; product "piezo type mechanosensitive ion channel component, transcript variant X7"; transcript_biotype "mRNA"; exon_number "1";
NW_027332223.1	Gnomon	exon	12027471	12027540	.	-	.	gene_id "Piezo"; transcript_id "XM_073080836.1"; db_xref "GeneID:140748110"; db_xref "GenBank:XM_073080836.1"; experiment "COORDINATES: polyA evidence [ECO:0006239]"; gene "Piezo"; model_evidence "Supporting evidence includes similarity to: 5 Proteins"; product "piezo type mechanosensitive ion channel component, transcript variant X7"; transcript_biotype "mRNA"; exon_number "2";
NW_027332223.1	Gnomon	exon	12004522	12004617	.	-	.	gene_id "Piezo"; transcript_id "XM_073080836.1"; db_xref "GeneID:140748110"; db_xref "GenBank:XM_073080836.1"; experiment "COORDINATES: polyA evidence [ECO:0006239]"; gene "Piezo"; model_evidence "Supporting evidence includes similarity to: 5 Proteins"; product "piezo type mechanosensitive ion channel component, transcript variant X7"; transcript_biotype "mRNA"; exon_number "3";
NW_027332223.1	Gnomon	exon	12003747	12003958	.	-	.	gene_id "Piezo"; transcript_id "XM_073080836.1"; db_xref "GeneID:140748110"; db_xref "GenBank:XM_073080836.1"; experiment "COORDINATES: polyA evidence [ECO:0006239]"; gene "Piezo"; model_evidence "Supporting evidence includes similarity to: 5 Proteins"; product "piezo type mechanosensitive ion channel component, transcript variant X7"; transcript_biotype "mRNA"; exon_number "4";
NW_027332223.1	Gnomon	exon	12003378	12003504	.	-	.	gene_id "Piezo"; transcript_id "XM_073080836.1"; db_xref "GeneID:140748110"; db_xref "GenBank:XM_073080836.1"; experiment "COORDINATES: polyA evidence [ECO:0006239]"; gene "Piezo"; model_evidence "Supporting evidence includes similarity to: 5 Proteins"; product "piezo type mechanosensitive ion channel component, transcript variant X7"; transcript_biotype "mRNA"; exon_number "5";
NW_027332223.1	Gnomon	exon	12002296	12002542	.	-	.	gene_id "Piezo"; transcript_id "XM_073080836.1"; db_xref "GeneID:140748110"; db_xref "GenBank:XM_073080836.1"; experiment "COORDINATES: polyA evidence [ECO:0006239]"; gene "Piezo"; model_evidence "Supporting evidence includes similarity to: 5 Proteins"; product "piezo type mechanosensitive ion channel component, transcript variant X7"; transcript_biotype "mRNA"; exon_number "6";
NW_027332223.1	Gnomon	exon	12001695	12001860	.	-	.	gene_id "Piezo"; transcript_id "XM_073080836.1"; db_xref "GeneID:140748110"; db_xref "GenBank:XM_073080836.1"; experiment "COORDINATES: polyA evidence [ECO:0006239]"; gene "Piezo"; model_evidence "Supporting evidence includes similarity to: 5 Proteins"; product "piezo type mechanosensitive ion channel component, transcript variant X7"; transcript_biotype "mRNA"; exon_number "7";
NW_027332223.1	Gnomon	exon	12000604	12000663	.	-	.	gene_id "Piezo"; transcript_id "XM_073080836.1"; db_xref "GeneID:140748110"; db_xref "GenBank:XM_073080836.1"; experiment "COORDINATES: polyA evidence [ECO:0006239]"; gene "Piezo"; model_evidence "Supporting evidence includes similarity to: 5 Proteins"; product "piezo type mechanosensitive ion channel component, transcript variant X7"; transcript_biotype "mRNA"; exon_number "8";
NW_027332223.1	Gnomon	exon	11999307	11999415	.	-	.	gene_id "Piezo"; transcript_id "XM_073080836.1"; db_xref "GeneID:140748110"; db_xref "GenBank:XM_073080836.1"; experiment "COORDINATES: polyA evidence [ECO:0006239]"; gene "Piezo"; model_evidence "Supporting evidence includes similarity to: 5 Proteins"; product "piezo type mechanosensitive ion channel component, transcript variant X7"; transcript_biotype "mRNA"; exon_number "9";
NW_027332223.1	Gnomon	exon	11998269	11998350	.	-	.	gene_id "Piezo"; transcript_id "XM_073080836.1"; db_xref "GeneID:140748110"; db_xref "GenBank:XM_073080836.1"; experiment "COORDINATES: polyA evidence [ECO:0006239]"; gene "Piezo"; model_evidence "Supporting evidence includes similarity to: 5 Proteins"; product "piezo type mechanosensitive ion channel component, transcript variant X7"; transcript_biotype "mRNA"; exon_number "10";
NW_027332223.1	Gnomon	exon	11997472	11997703	.	-	.	gene_id "Piezo"; transcript_id "XM_073080836.1"; db_xref "GeneID:140748110"; db_xref "GenBank:XM_073080836.1"; experiment "COORDINATES: polyA evidence [ECO:0006239]"; gene "Piezo"; model_evidence "Supporting evidence includes similarity to: 5 Proteins"; product "piezo type mechanosensitive ion channel component, transcript variant X7"; transcript_biotype "mRNA"; exon_number "11";
NW_027332223.1	Gnomon	exon	11996792	11996996	.	-	.	gene_id "Piezo"; transcript_id "XM_073080836.1"; db_xref "GeneID:140748110"; db_xref "GenBank:XM_073080836.1"; experiment "COORDINATES: polyA evidence [ECO:0006239]"; gene "Piezo"; model_evidence "Supporting evidence includes similarity to: 5 Proteins"; product "piezo type mechanosensitive ion channel component, transcript variant X7"; transcript_biotype "mRNA"; exon_number "12";
NW_027332223.1	Gnomon	exon	11994514	11994713	.	-	.	gene_id "Piezo"; transcript_id "XM_073080836.1"; db_xref "GeneID:140748110"; db_xref "GenBank:XM_073080836.1"; experiment "COORDINATES: polyA evidence [ECO:0006239]"; gene "Piezo"; model_evidence "Supporting evidence includes similarity to: 5 Proteins"; product "piezo type mechanosensitive ion channel component, transcript variant X7"; transcript_biotype "mRNA"; exon_number "13";
NW_027332223.1	Gnomon	exon	11993829	11993977	.	-	.	gene_id "Piezo"; transcript_id "XM_073080836.1"; db_xref "GeneID:140748110"; db_xref "GenBank:XM_073080836.1"; experiment "COORDINATES: polyA evidence [ECO:0006239]"; gene "Piezo"; model_evidence "Supporting evidence includes similarity to: 5 Proteins"; product "piezo type mechanosensitive ion channel component, transcript variant X7"; transcript_biotype "mRNA"; exon_number "14";
NW_027332223.1	Gnomon	exon	11993288	11993431	.	-	.	gene_id "Piezo"; transcript_id "XM_073080836.1"; db_xref "GeneID:140748110"; db_xref "GenBank:XM_073080836.1"; experiment "COORDINATES: polyA evidence [ECO:0006239]"; gene "Piezo"; model_evidence "Supporting evidence includes similarity to: 5 Proteins"; product "piezo type mechanosensitive ion channel component, transcript variant X7"; transcript_biotype "mRNA"; exon_number "15";
NW_027332223.1	Gnomon	exon	11993025	11993097	.	-	.	gene_id "Piezo"; transcript_id "XM_073080836.1"; db_xref "GeneID:140748110"; db_xref "GenBank:XM_073080836.1"; experiment "COORDINATES: polyA evidence [ECO:0006239]"; gene "Piezo"; model_evidence "Supporting evidence includes similarity to: 5 Proteins"; product "piezo type mechanosensitive ion channel component, transcript variant X7"; transcript_biotype "mRNA"; exon_number "16";
NW_027332223.1	Gnomon	exon	11992685	11992812	.	-	.	gene_id "Piezo"; transcript_id "XM_073080836.1"; db_xref "GeneID:140748110"; db_xref "GenBank:XM_073080836.1"; experiment "COORDINATES: polyA evidence [ECO:0006239]"; gene "Piezo"; model_evidence "Supporting evidence includes similarity to: 5 Proteins"; product "piezo type mechanosensitive ion channel component, transcript variant X7"; transcript_biotype "mRNA"; exon_number "17";
NW_027332223.1	Gnomon	exon	11992044	11992251	.	-	.	gene_id "Piezo"; transcript_id "XM_073080836.1"; db_xref "GeneID:140748110"; db_xref "GenBank:XM_073080836.1"; experiment "COORDINATES: polyA evidence [ECO:0006239]"; gene "Piezo"; model_evidence "Supporting evidence includes similarity to: 5 Proteins"; product "piezo type mechanosensitive ion channel component, transcript variant X7"; transcript_biotype "mRNA"; exon_number "18";
NW_027332223.1	Gnomon	exon	11991316	11991495	.	-	.	gene_id "Piezo"; transcript_id "XM_073080836.1"; db_xref "GeneID:140748110"; db_xref "GenBank:XM_073080836.1"; experiment "COORDINATES: polyA evidence [ECO:0006239]"; gene "Piezo"; model_evidence "Supporting evidence includes similarity to: 5 Proteins"; product "piezo type mechanosensitive ion channel component, transcript variant X7"; transcript_biotype "mRNA"; exon_number "19";
NW_027332223.1	Gnomon	exon	11990688	11990857	.	-	.	gene_id "Piezo"; transcript_id "XM_073080836.1"; db_xref "GeneID:140748110"; db_xref "GenBank:XM_073080836.1"; experiment "COORDINATES: polyA evidence [ECO:0006239]"; gene "Piezo"; model_evidence "Supporting evidence includes similarity to: 5 Proteins"; product "piezo type mechanosensitive ion channel component, transcript variant X7"; transcript_biotype "mRNA"; exon_number "20";
NW_027332223.1	Gnomon	exon	11989972	11990104	.	-	.	gene_id "Piezo"; transcript_id "XM_073080836.1"; db_xref "GeneID:140748110"; db_xref "GenBank:XM_073080836.1"; experiment "COORDINATES: polyA evidence [ECO:0006239]"; gene "Piezo"; model_evidence "Supporting evidence includes similarity to: 5 Proteins"; product "piezo type mechanosensitive ion channel component, transcript variant X7"; transcript_biotype "mRNA"; exon_number "21";
NW_027332223.1	Gnomon	exon	11986989	11987216	.	-	.	gene_id "Piezo"; transcript_id "XM_073080836.1"; db_xref "GeneID:140748110"; db_xref "GenBank:XM_073080836.1"; experiment "COORDINATES: polyA evidence [ECO:0006239]"; gene "Piezo"; model_evidence "Supporting evidence includes similarity to: 5 Proteins"; product "piezo type mechanosensitive ion channel component, transcript variant X7"; transcript_biotype "mRNA"; exon_number "22";
NW_027332223.1	Gnomon	exon	11985995	11986233	.	-	.	gene_id "Piezo"; transcript_id "XM_073080836.1"; db_xref "GeneID:140748110"; db_xref "GenBank:XM_073080836.1"; experiment "COORDINATES: polyA evidence [ECO:0006239]"; gene "Piezo"; model_evidence "Supporting evidence includes similarity to: 5 Proteins"; product "piezo type mechanosensitive ion channel component, transcript variant X7"; transcript_biotype "mRNA"; exon_number "23";
NW_027332223.1	Gnomon	exon	11985146	11985331	.	-	.	gene_id "Piezo"; transcript_id "XM_073080836.1"; db_xref "GeneID:140748110"; db_xref "GenBank:XM_073080836.1"; experiment "COORDINATES: polyA evidence [ECO:0006239]"; gene "Piezo"; model_evidence "Supporting evidence includes similarity to: 5 Proteins"; product "piezo type mechanosensitive ion channel component, transcript variant X7"; transcript_biotype "mRNA"; exon_number "24";
NW_027332223.1	Gnomon	exon	11984568	11984757	.	-	.	gene_id "Piezo"; transcript_id "XM_073080836.1"; db_xref "GeneID:140748110"; db_xref "GenBank:XM_073080836.1"; experiment "COORDINATES: polyA evidence [ECO:0006239]"; gene "Piezo"; model_evidence "Supporting evidence includes similarity to: 5 Proteins"; product "piezo type mechanosensitive ion channel component, transcript variant X7"; transcript_biotype "mRNA"; exon_number "25";
NW_027332223.1	Gnomon	exon	11984250	11984401	.	-	.	gene_id "Piezo"; transcript_id "XM_073080836.1"; db_xref "GeneID:140748110"; db_xref "GenBank:XM_073080836.1"; experiment "COORDINATES: polyA evidence [ECO:0006239]"; gene "Piezo"; model_evidence "Supporting evidence includes similarity to: 5 Proteins"; product "piezo type mechanosensitive ion channel component, transcript variant X7"; transcript_biotype "mRNA"; exon_number "26";
NW_027332223.1	Gnomon	exon	11983991	11984154	.	-	.	gene_id "Piezo"; transcript_id "XM_073080836.1"; db_xref "GeneID:140748110"; db_xref "GenBank:XM_073080836.1"; experiment "COORDINATES: polyA evidence [ECO:0006239]"; gene "Piezo"; model_evidence "Supporting evidence includes similarity to: 5 Proteins"; product "piezo type mechanosensitive ion channel component, transcript variant X7"; transcript_biotype "mRNA"; exon_number "27";
NW_027332223.1	Gnomon	exon	11983023	11983076	.	-	.	gene_id "Piezo"; transcript_id "XM_073080836.1"; db_xref "GeneID:140748110"; db_xref "GenBank:XM_073080836.1"; experiment "COORDINATES: polyA evidence [ECO:0006239]"; gene "Piezo"; model_evidence "Supporting evidence includes similarity to: 5 Proteins"; product "piezo type mechanosensitive ion channel component, transcript variant X7"; transcript_biotype "mRNA"; exon_number "28";
NW_027332223.1	Gnomon	exon	11981609	11981724	.	-	.	gene_id "Piezo"; transcript_id "XM_073080836.1"; db_xref "GeneID:140748110"; db_xref "GenBank:XM_073080836.1"; experiment "COORDINATES: polyA evidence [ECO:0006239]"; gene "Piezo"; model_evidence "Supporting evidence includes similarity to: 5 Proteins"; product "piezo type mechanosensitive ion channel component, transcript variant X7"; transcript_biotype "mRNA"; exon_number "29";
NW_027332223.1	Gnomon	exon	11979683	11979803	.	-	.	gene_id "Piezo"; transcript_id "XM_073080836.1"; db_xref "GeneID:140748110"; db_xref "GenBank:XM_073080836.1"; experiment "COORDINATES: polyA evidence [ECO:0006239]"; gene "Piezo"; model_evidence "Supporting evidence includes similarity to: 5 Proteins"; product "piezo type mechanosensitive ion channel component, transcript variant X7"; transcript_biotype "mRNA"; exon_number "30";
NW_027332223.1	Gnomon	exon	11979115	11979272	.	-	.	gene_id "Piezo"; transcript_id "XM_073080836.1"; db_xref "GeneID:140748110"; db_xref "GenBank:XM_073080836.1"; experiment "COORDINATES: polyA evidence [ECO:0006239]"; gene "Piezo"; model_evidence "Supporting evidence includes similarity to: 5 Proteins"; product "piezo type mechanosensitive ion channel component, transcript variant X7"; transcript_biotype "mRNA"; exon_number "31";
NW_027332223.1	Gnomon	exon	11978494	11978573	.	-	.	gene_id "Piezo"; transcript_id "XM_073080836.1"; db_xref "GeneID:140748110"; db_xref "GenBank:XM_073080836.1"; experiment "COORDINATES: polyA evidence [ECO:0006239]"; gene "Piezo"; model_evidence "Supporting evidence includes similarity to: 5 Proteins"; product "piezo type mechanosensitive ion channel component, transcript variant X7"; transcript_biotype "mRNA"; exon_number "32";
NW_027332223.1	Gnomon	exon	11976830	11976974	.	-	.	gene_id "Piezo"; transcript_id "XM_073080836.1"; db_xref "GeneID:140748110"; db_xref "GenBank:XM_073080836.1"; experiment "COORDINATES: polyA evidence [ECO:0006239]"; gene "Piezo"; model_evidence "Supporting evidence includes similarity to: 5 Proteins"; product "piezo type mechanosensitive ion channel component, transcript variant X7"; transcript_biotype "mRNA"; exon_number "33";
NW_027332223.1	Gnomon	exon	11976416	11976532	.	-	.	gene_id "Piezo"; transcript_id "XM_073080836.1"; db_xref "GeneID:140748110"; db_xref "GenBank:XM_073080836.1"; experiment "COORDINATES: polyA evidence [ECO:0006239]"; gene "Piezo"; model_evidence "Supporting evidence includes similarity to: 5 Proteins"; product "piezo type mechanosensitive ion channel component, transcript variant X7"; transcript_biotype "mRNA"; exon_number "34";
NW_027332223.1	Gnomon	exon	11975975	11976141	.	-	.	gene_id "Piezo"; transcript_id "XM_073080836.1"; db_xref "GeneID:140748110"; db_xref "GenBank:XM_073080836.1"; experiment "COORDINATES: polyA evidence [ECO:0006239]"; gene "Piezo"; model_evidence "Supporting evidence includes similarity to: 5 Proteins"; product "piezo type mechanosensitive ion channel component, transcript variant X7"; transcript_biotype "mRNA"; exon_number "35";
NW_027332223.1	Gnomon	exon	11975388	11975552	.	-	.	gene_id "Piezo"; transcript_id "XM_073080836.1"; db_xref "GeneID:140748110"; db_xref "GenBank:XM_073080836.1"; experiment "COORDINATES: polyA evidence [ECO:0006239]"; gene "Piezo"; model_evidence "Supporting evidence includes similarity to: 5 Proteins"; product "piezo type mechanosensitive ion channel component, transcript variant X7"; transcript_biotype "mRNA"; exon_number "36";
NW_027332223.1	Gnomon	exon	11973316	11973441	.	-	.	gene_id "Piezo"; transcript_id "XM_073080836.1"; db_xref "GeneID:140748110"; db_xref "GenBank:XM_073080836.1"; experiment "COORDINATES: polyA evidence [ECO:0006239]"; gene "Piezo"; model_evidence "Supporting evidence includes similarity to: 5 Proteins"; product "piezo type mechanosensitive ion channel component, transcript variant X7"; transcript_biotype "mRNA"; exon_number "37";
NW_027332223.1	Gnomon	exon	11972757	11972843	.	-	.	gene_id "Piezo"; transcript_id "XM_073080836.1"; db_xref "GeneID:140748110"; db_xref "GenBank:XM_073080836.1"; experiment "COORDINATES: polyA evidence [ECO:0006239]"; gene "Piezo"; model_evidence "Supporting evidence includes similarity to: 5 Proteins"; product "piezo type mechanosensitive ion channel component, transcript variant X7"; transcript_biotype "mRNA"; exon_number "38";
NW_027332223.1	Gnomon	exon	11972059	11972206	.	-	.	gene_id "Piezo"; transcript_id "XM_073080836.1"; db_xref "GeneID:140748110"; db_xref "GenBank:XM_073080836.1"; experiment "COORDINATES: polyA evidence [ECO:0006239]"; gene "Piezo"; model_evidence "Supporting evidence includes similarity to: 5 Proteins"; product "piezo type mechanosensitive ion channel component, transcript variant X7"; transcript_biotype "mRNA"; exon_number "39";
NW_027332223.1	Gnomon	exon	11971257	11971471	.	-	.	gene_id "Piezo"; transcript_id "XM_073080836.1"; db_xref "GeneID:140748110"; db_xref "GenBank:XM_073080836.1"; experiment "COORDINATES: polyA evidence [ECO:0006239]"; gene "Piezo"; model_evidence "Supporting evidence includes similarity to: 5 Proteins"; product "piezo type mechanosensitive ion channel component, transcript variant X7"; transcript_biotype "mRNA"; exon_number "40";
NW_027332223.1	Gnomon	exon	11968859	11969017	.	-	.	gene_id "Piezo"; transcript_id "XM_073080836.1"; db_xref "GeneID:140748110"; db_xref "GenBank:XM_073080836.1"; experiment "COORDINATES: polyA evidence [ECO:0006239]"; gene "Piezo"; model_evidence "Supporting evidence includes similarity to: 5 Proteins"; product "piezo type mechanosensitive ion channel component, transcript variant X7"; transcript_biotype "mRNA"; exon_number "41";
NW_027332223.1	Gnomon	exon	11968251	11968377	.	-	.	gene_id "Piezo"; transcript_id "XM_073080836.1"; db_xref "GeneID:140748110"; db_xref "GenBank:XM_073080836.1"; experiment "COORDINATES: polyA evidence [ECO:0006239]"; gene "Piezo"; model_evidence "Supporting evidence includes similarity to: 5 Proteins"; product "piezo type mechanosensitive ion channel component, transcript variant X7"; transcript_biotype "mRNA"; exon_number "42";
NW_027332223.1	Gnomon	exon	11967777	11967923	.	-	.	gene_id "Piezo"; transcript_id "XM_073080836.1"; db_xref "GeneID:140748110"; db_xref "GenBank:XM_073080836.1"; experiment "COORDINATES: polyA evidence [ECO:0006239]"; gene "Piezo"; model_evidence "Supporting evidence includes similarity to: 5 Proteins"; product "piezo type mechanosensitive ion channel component, transcript variant X7"; transcript_biotype "mRNA"; exon_number "43";
NW_027332223.1	Gnomon	exon	11967416	11967516	.	-	.	gene_id "Piezo"; transcript_id "XM_073080836.1"; db_xref "GeneID:140748110"; db_xref "GenBank:XM_073080836.1"; experiment "COORDINATES: polyA evidence [ECO:0006239]"; gene "Piezo"; model_evidence "Supporting evidence includes similarity to: 5 Proteins"; product "piezo type mechanosensitive ion channel component, transcript variant X7"; transcript_biotype "mRNA"; exon_number "44";
NW_027332223.1	Gnomon	exon	11966658	11966839	.	-	.	gene_id "Piezo"; transcript_id "XM_073080836.1"; db_xref "GeneID:140748110"; db_xref "GenBank:XM_073080836.1"; experiment "COORDINATES: polyA evidence [ECO:0006239]"; gene "Piezo"; model_evidence "Supporting evidence includes similarity to: 5 Proteins"; product "piezo type mechanosensitive ion channel component, transcript variant X7"; transcript_biotype "mRNA"; exon_number "45";
NW_027332223.1	Gnomon	exon	11965902	11966082	.	-	.	gene_id "Piezo"; transcript_id "XM_073080836.1"; db_xref "GeneID:140748110"; db_xref "GenBank:XM_073080836.1"; experiment "COORDINATES: polyA evidence [ECO:0006239]"; gene "Piezo"; model_evidence "Supporting evidence includes similarity to: 5 Proteins"; product "piezo type mechanosensitive ion channel component, transcript variant X7"; transcript_biotype "mRNA"; exon_number "46";
NW_027332223.1	Gnomon	exon	11965189	11965286	.	-	.	gene_id "Piezo"; transcript_id "XM_073080836.1"; db_xref "GeneID:140748110"; db_xref "GenBank:XM_073080836.1"; experiment "COORDINATES: polyA evidence [ECO:0006239]"; gene "Piezo"; model_evidence "Supporting evidence includes similarity to: 5 Proteins"; product "piezo type mechanosensitive ion channel component, transcript variant X7"; transcript_biotype "mRNA"; exon_number "47";
NW_027332223.1	Gnomon	exon	11964879	11964973	.	-	.	gene_id "Piezo"; transcript_id "XM_073080836.1"; db_xref "GeneID:140748110"; db_xref "GenBank:XM_073080836.1"; experiment "COORDINATES: polyA evidence [ECO:0006239]"; gene "Piezo"; model_evidence "Supporting evidence includes similarity to: 5 Proteins"; product "piezo type mechanosensitive ion channel component, transcript variant X7"; transcript_biotype "mRNA"; exon_number "48";
NW_027332223.1	Gnomon	exon	11963806	11963909	.	-	.	gene_id "Piezo"; transcript_id "XM_073080836.1"; db_xref "GeneID:140748110"; db_xref "GenBank:XM_073080836.1"; experiment "COORDINATES: polyA evidence [ECO:0006239]"; gene "Piezo"; model_evidence "Supporting evidence includes similarity to: 5 Proteins"; product "piezo type mechanosensitive ion channel component, transcript variant X7"; transcript_biotype "mRNA"; exon_number "49";
NW_027332223.1	Gnomon	exon	11963234	11963375	.	-	.	gene_id "Piezo"; transcript_id "XM_073080836.1"; db_xref "GeneID:140748110"; db_xref "GenBank:XM_073080836.1"; experiment "COORDINATES: polyA evidence [ECO:0006239]"; gene "Piezo"; model_evidence "Supporting evidence includes similarity to: 5 Proteins"; product "piezo type mechanosensitive ion channel component, transcript variant X7"; transcript_biotype "mRNA"; exon_number "50";
NW_027332223.1	Gnomon	exon	11960998	11962913	.	-	.	gene_id "Piezo"; transcript_id "XM_073080836.1"; db_xref "GeneID:140748110"; db_xref "GenBank:XM_073080836.1"; experiment "COORDINATES: polyA evidence [ECO:0006239]"; gene "Piezo"; model_evidence "Supporting evidence includes similarity to: 5 Proteins"; product "piezo type mechanosensitive ion channel component, transcript variant X7"; transcript_biotype "mRNA"; exon_number "51";
NW_027332223.1	Gnomon	CDS	12027471	12027534	.	-	0	gene_id "Piezo"; transcript_id "XM_073080836.1"; db_xref "GeneID:140748110"; db_xref "GenBank:XP_072936937.1"; gbkey "CDS"; gene "Piezo"; product "piezo-type mechanosensitive ion channel component isoform X7"; protein_id "XP_072936937.1"; exon_number "2";
NW_027332223.1	Gnomon	CDS	12004522	12004617	.	-	2	gene_id "Piezo"; transcript_id "XM_073080836.1"; db_xref "GeneID:140748110"; db_xref "GenBank:XP_072936937.1"; gbkey "CDS"; gene "Piezo"; product "piezo-type mechanosensitive ion channel component isoform X7"; protein_id "XP_072936937.1"; exon_number "3";
NW_027332223.1	Gnomon	CDS	12003747	12003958	.	-	2	gene_id "Piezo"; transcript_id "XM_073080836.1"; db_xref "GeneID:140748110"; db_xref "GenBank:XP_072936937.1"; gbkey "CDS"; gene "Piezo"; product "piezo-type mechanosensitive ion channel component isoform X7"; protein_id "XP_072936937.1"; exon_number "4";
NW_027332223.1	Gnomon	CDS	12003378	12003504	.	-	0	gene_id "Piezo"; transcript_id "XM_073080836.1"; db_xref "GeneID:140748110"; db_xref "GenBank:XP_072936937.1"; gbkey "CDS"; gene "Piezo"; product "piezo-type mechanosensitive ion channel component isoform X7"; protein_id "XP_072936937.1"; exon_number "5";
NW_027332223.1	Gnomon	CDS	12002296	12002542	.	-	2	gene_id "Piezo"; transcript_id "XM_073080836.1"; db_xref "GeneID:140748110"; db_xref "GenBank:XP_072936937.1"; gbkey "CDS"; gene "Piezo"; product "piezo-type mechanosensitive ion channel component isoform X7"; protein_id "XP_072936937.1"; exon_number "6";
NW_027332223.1	Gnomon	CDS	12001695	12001860	.	-	1	gene_id "Piezo"; transcript_id "XM_073080836.1"; db_xref "GeneID:140748110"; db_xref "GenBank:XP_072936937.1"; gbkey "CDS"; gene "Piezo"; product "piezo-type mechanosensitive ion channel component isoform X7"; protein_id "XP_072936937.1"; exon_number "7";
NW_027332223.1	Gnomon	CDS	12000604	12000663	.	-	0	gene_id "Piezo"; transcript_id "XM_073080836.1"; db_xref "GeneID:140748110"; db_xref "GenBank:XP_072936937.1"; gbkey "CDS"; gene "Piezo"; product "piezo-type mechanosensitive ion channel component isoform X7"; protein_id "XP_072936937.1"; exon_number "8";
NW_027332223.1	Gnomon	CDS	11999307	11999415	.	-	0	gene_id "Piezo"; transcript_id "XM_073080836.1"; db_xref "GeneID:140748110"; db_xref "GenBank:XP_072936937.1"; gbkey "CDS"; gene "Piezo"; product "piezo-type mechanosensitive ion channel component isoform X7"; protein_id "XP_072936937.1"; exon_number "9";
NW_027332223.1	Gnomon	CDS	11998269	11998350	.	-	2	gene_id "Piezo"; transcript_id "XM_073080836.1"; db_xref "GeneID:140748110"; db_xref "GenBank:XP_072936937.1"; gbkey "CDS"; gene "Piezo"; product "piezo-type mechanosensitive ion channel component isoform X7"; protein_id "XP_072936937.1"; exon_number "10";
NW_027332223.1	Gnomon	CDS	11997472	11997703	.	-	1	gene_id "Piezo"; transcript_id "XM_073080836.1"; db_xref "GeneID:140748110"; db_xref "GenBank:XP_072936937.1"; gbkey "CDS"; gene "Piezo"; product "piezo-type mechanosensitive ion channel component isoform X7"; protein_id "XP_072936937.1"; exon_number "11";
NW_027332223.1	Gnomon	CDS	11996792	11996996	.	-	0	gene_id "Piezo"; transcript_id "XM_073080836.1"; db_xref "GeneID:140748110"; db_xref "GenBank:XP_072936937.1"; gbkey "CDS"; gene "Piezo"; product "piezo-type mechanosensitive ion channel component isoform X7"; protein_id "XP_072936937.1"; exon_number "12";
NW_027332223.1	Gnomon	CDS	11994514	11994713	.	-	2	gene_id "Piezo"; transcript_id "XM_073080836.1"; db_xref "GeneID:140748110"; db_xref "GenBank:XP_072936937.1"; gbkey "CDS"; gene "Piezo"; product "piezo-type mechanosensitive ion channel component isoform X7"; protein_id "XP_072936937.1"; exon_number "13";
NW_027332223.1	Gnomon	CDS	11993829	11993977	.	-	0	gene_id "Piezo"; transcript_id "XM_073080836.1"; db_xref "GeneID:140748110"; db_xref "GenBank:XP_072936937.1"; gbkey "CDS"; gene "Piezo"; product "piezo-type mechanosensitive ion channel component isoform X7"; protein_id "XP_072936937.1"; exon_number "14";
NW_027332223.1	Gnomon	CDS	11993288	11993431	.	-	1	gene_id "Piezo"; transcript_id "XM_073080836.1"; db_xref "GeneID:140748110"; db_xref "GenBank:XP_072936937.1"; gbkey "CDS"; gene "Piezo"; product "piezo-type mechanosensitive ion channel component isoform X7"; protein_id "XP_072936937.1"; exon_number "15";
NW_027332223.1	Gnomon	CDS	11993025	11993097	.	-	1	gene_id "Piezo"; transcript_id "XM_073080836.1"; db_xref "GeneID:140748110"; db_xref "GenBank:XP_072936937.1"; gbkey "CDS"; gene "Piezo"; product "piezo-type mechanosensitive ion channel component isoform X7"; protein_id "XP_072936937.1"; exon_number "16";
NW_027332223.1	Gnomon	CDS	11992685	11992812	.	-	0	gene_id "Piezo"; transcript_id "XM_073080836.1"; db_xref "GeneID:140748110"; db_xref "GenBank:XP_072936937.1"; gbkey "CDS"; gene "Piezo"; product "piezo-type mechanosensitive ion channel component isoform X7"; protein_id "XP_072936937.1"; exon_number "17";
NW_027332223.1	Gnomon	CDS	11992044	11992251	.	-	1	gene_id "Piezo"; transcript_id "XM_073080836.1"; db_xref "GeneID:140748110"; db_xref "GenBank:XP_072936937.1"; gbkey "CDS"; gene "Piezo"; product "piezo-type mechanosensitive ion channel component isoform X7"; protein_id "XP_072936937.1"; exon_number "18";
NW_027332223.1	Gnomon	CDS	11991316	11991495	.	-	0	gene_id "Piezo"; transcript_id "XM_073080836.1"; db_xref "GeneID:140748110"; db_xref "GenBank:XP_072936937.1"; gbkey "CDS"; gene "Piezo"; product "piezo-type mechanosensitive ion channel component isoform X7"; protein_id "XP_072936937.1"; exon_number "19";
NW_027332223.1	Gnomon	CDS	11990688	11990857	.	-	0	gene_id "Piezo"; transcript_id "XM_073080836.1"; db_xref "GeneID:140748110"; db_xref "GenBank:XP_072936937.1"; gbkey "CDS"; gene "Piezo"; product "piezo-type mechanosensitive ion channel component isoform X7"; protein_id "XP_072936937.1"; exon_number "20";
NW_027332223.1	Gnomon	CDS	11989972	11990104	.	-	1	gene_id "Piezo"; transcript_id "XM_073080836.1"; db_xref "GeneID:140748110"; db_xref "GenBank:XP_072936937.1"; gbkey "CDS"; gene "Piezo"; product "piezo-type mechanosensitive ion channel component isoform X7"; protein_id "XP_072936937.1"; exon_number "21";
NW_027332223.1	Gnomon	CDS	11986989	11987216	.	-	0	gene_id "Piezo"; transcript_id "XM_073080836.1"; db_xref "GeneID:140748110"; db_xref "GenBank:XP_072936937.1"; gbkey "CDS"; gene "Piezo"; product "piezo-type mechanosensitive ion channel component isoform X7"; protein_id "XP_072936937.1"; exon_number "22";
NW_027332223.1	Gnomon	CDS	11985995	11986233	.	-	0	gene_id "Piezo"; transcript_id "XM_073080836.1"; db_xref "GeneID:140748110"; db_xref "GenBank:XP_072936937.1"; gbkey "CDS"; gene "Piezo"; product "piezo-type mechanosensitive ion channel component isoform X7"; protein_id "XP_072936937.1"; exon_number "23";
NW_027332223.1	Gnomon	CDS	11985146	11985331	.	-	1	gene_id "Piezo"; transcript_id "XM_073080836.1"; db_xref "GeneID:140748110"; db_xref "GenBank:XP_072936937.1"; gbkey "CDS"; gene "Piezo"; product "piezo-type mechanosensitive ion channel component isoform X7"; protein_id "XP_072936937.1"; exon_number "24";
NW_027332223.1	Gnomon	CDS	11984568	11984757	.	-	1	gene_id "Piezo"; transcript_id "XM_073080836.1"; db_xref "GeneID:140748110"; db_xref "GenBank:XP_072936937.1"; gbkey "CDS"; gene "Piezo"; product "piezo-type mechanosensitive ion channel component isoform X7"; protein_id "XP_072936937.1"; exon_number "25";
NW_027332223.1	Gnomon	CDS	11984250	11984401	.	-	0	gene_id "Piezo"; transcript_id "XM_073080836.1"; db_xref "GeneID:140748110"; db_xref "GenBank:XP_072936937.1"; gbkey "CDS"; gene "Piezo"; product "piezo-type mechanosensitive ion channel component isoform X7"; protein_id "XP_072936937.1"; exon_number "26";
NW_027332223.1	Gnomon	CDS	11983991	11984154	.	-	1	gene_id "Piezo"; transcript_id "XM_073080836.1"; db_xref "GeneID:140748110"; db_xref "GenBank:XP_072936937.1"; gbkey "CDS"; gene "Piezo"; product "piezo-type mechanosensitive ion channel component isoform X7"; protein_id "XP_072936937.1"; exon_number "27";
NW_027332223.1	Gnomon	CDS	11983023	11983076	.	-	2	gene_id "Piezo"; transcript_id "XM_073080836.1"; db_xref "GeneID:140748110"; db_xref "GenBank:XP_072936937.1"; gbkey "CDS"; gene "Piezo"; product "piezo-type mechanosensitive ion channel component isoform X7"; protein_id "XP_072936937.1"; exon_number "28";
NW_027332223.1	Gnomon	CDS	11981609	11981724	.	-	2	gene_id "Piezo"; transcript_id "XM_073080836.1"; db_xref "GeneID:140748110"; db_xref "GenBank:XP_072936937.1"; gbkey "CDS"; gene "Piezo"; product "piezo-type mechanosensitive ion channel component isoform X7"; protein_id "XP_072936937.1"; exon_number "29";
NW_027332223.1	Gnomon	CDS	11979683	11979803	.	-	0	gene_id "Piezo"; transcript_id "XM_073080836.1"; db_xref "GeneID:140748110"; db_xref "GenBank:XP_072936937.1"; gbkey "CDS"; gene "Piezo"; product "piezo-type mechanosensitive ion channel component isoform X7"; protein_id "XP_072936937.1"; exon_number "30";
NW_027332223.1	Gnomon	CDS	11979115	11979272	.	-	2	gene_id "Piezo"; transcript_id "XM_073080836.1"; db_xref "GeneID:140748110"; db_xref "GenBank:XP_072936937.1"; gbkey "CDS"; gene "Piezo"; product "piezo-type mechanosensitive ion channel component isoform X7"; protein_id "XP_072936937.1"; exon_number "31";
NW_027332223.1	Gnomon	CDS	11978494	11978573	.	-	0	gene_id "Piezo"; transcript_id "XM_073080836.1"; db_xref "GeneID:140748110"; db_xref "GenBank:XP_072936937.1"; gbkey "CDS"; gene "Piezo"; product "piezo-type mechanosensitive ion channel component isoform X7"; protein_id "XP_072936937.1"; exon_number "32";
NW_027332223.1	Gnomon	CDS	11976830	11976974	.	-	1	gene_id "Piezo"; transcript_id "XM_073080836.1"; db_xref "GeneID:140748110"; db_xref "GenBank:XP_072936937.1"; gbkey "CDS"; gene "Piezo"; product "piezo-type mechanosensitive ion channel component isoform X7"; protein_id "XP_072936937.1"; exon_number "33";
NW_027332223.1	Gnomon	CDS	11976416	11976532	.	-	0	gene_id "Piezo"; transcript_id "XM_073080836.1"; db_xref "GeneID:140748110"; db_xref "GenBank:XP_072936937.1"; gbkey "CDS"; gene "Piezo"; product "piezo-type mechanosensitive ion channel component isoform X7"; protein_id "XP_072936937.1"; exon_number "34";
NW_027332223.1	Gnomon	CDS	11975975	11976141	.	-	0	gene_id "Piezo"; transcript_id "XM_073080836.1"; db_xref "GeneID:140748110"; db_xref "GenBank:XP_072936937.1"; gbkey "CDS"; gene "Piezo"; product "piezo-type mechanosensitive ion channel component isoform X7"; protein_id "XP_072936937.1"; exon_number "35";
NW_027332223.1	Gnomon	CDS	11975388	11975552	.	-	1	gene_id "Piezo"; transcript_id "XM_073080836.1"; db_xref "GeneID:140748110"; db_xref "GenBank:XP_072936937.1"; gbkey "CDS"; gene "Piezo"; product "piezo-type mechanosensitive ion channel component isoform X7"; protein_id "XP_072936937.1"; exon_number "36";
NW_027332223.1	Gnomon	CDS	11973316	11973441	.	-	1	gene_id "Piezo"; transcript_id "XM_073080836.1"; db_xref "GeneID:140748110"; db_xref "GenBank:XP_072936937.1"; gbkey "CDS"; gene "Piezo"; product "piezo-type mechanosensitive ion channel component isoform X7"; protein_id "XP_072936937.1"; exon_number "37";
NW_027332223.1	Gnomon	CDS	11972757	11972843	.	-	1	gene_id "Piezo"; transcript_id "XM_073080836.1"; db_xref "GeneID:140748110"; db_xref "GenBank:XP_072936937.1"; gbkey "CDS"; gene "Piezo"; product "piezo-type mechanosensitive ion channel component isoform X7"; protein_id "XP_072936937.1"; exon_number "38";
NW_027332223.1	Gnomon	CDS	11972059	11972206	.	-	1	gene_id "Piezo"; transcript_id "XM_073080836.1"; db_xref "GeneID:140748110"; db_xref "GenBank:XP_072936937.1"; gbkey "CDS"; gene "Piezo"; product "piezo-type mechanosensitive ion channel component isoform X7"; protein_id "XP_072936937.1"; exon_number "39";
NW_027332223.1	Gnomon	CDS	11971257	11971471	.	-	0	gene_id "Piezo"; transcript_id "XM_073080836.1"; db_xref "GeneID:140748110"; db_xref "GenBank:XP_072936937.1"; gbkey "CDS"; gene "Piezo"; product "piezo-type mechanosensitive ion channel component isoform X7"; protein_id "XP_072936937.1"; exon_number "40";
NW_027332223.1	Gnomon	CDS	11968859	11969017	.	-	1	gene_id "Piezo"; transcript_id "XM_073080836.1"; db_xref "GeneID:140748110"; db_xref "GenBank:XP_072936937.1"; gbkey "CDS"; gene "Piezo"; product "piezo-type mechanosensitive ion channel component isoform X7"; protein_id "XP_072936937.1"; exon_number "41";
NW_027332223.1	Gnomon	CDS	11968251	11968377	.	-	1	gene_id "Piezo"; transcript_id "XM_073080836.1"; db_xref "GeneID:140748110"; db_xref "GenBank:XP_072936937.1"; gbkey "CDS"; gene "Piezo"; product "piezo-type mechanosensitive ion channel component isoform X7"; protein_id "XP_072936937.1"; exon_number "42";
NW_027332223.1	Gnomon	CDS	11967777	11967923	.	-	0	gene_id "Piezo"; transcript_id "XM_073080836.1"; db_xref "GeneID:140748110"; db_xref "GenBank:XP_072936937.1"; gbkey "CDS"; gene "Piezo"; product "piezo-type mechanosensitive ion channel component isoform X7"; protein_id "XP_072936937.1"; exon_number "43";
NW_027332223.1	Gnomon	CDS	11967416	11967516	.	-	0	gene_id "Piezo"; transcript_id "XM_073080836.1"; db_xref "GeneID:140748110"; db_xref "GenBank:XP_072936937.1"; gbkey "CDS"; gene "Piezo"; product "piezo-type mechanosensitive ion channel component isoform X7"; protein_id "XP_072936937.1"; exon_number "44";
NW_027332223.1	Gnomon	CDS	11966658	11966839	.	-	1	gene_id "Piezo"; transcript_id "XM_073080836.1"; db_xref "GeneID:140748110"; db_xref "GenBank:XP_072936937.1"; gbkey "CDS"; gene "Piezo"; product "piezo-type mechanosensitive ion channel component isoform X7"; protein_id "XP_072936937.1"; exon_number "45";
NW_027332223.1	Gnomon	CDS	11965902	11966082	.	-	2	gene_id "Piezo"; transcript_id "XM_073080836.1"; db_xref "GeneID:140748110"; db_xref "GenBank:XP_072936937.1"; gbkey "CDS"; gene "Piezo"; product "piezo-type mechanosensitive ion channel component isoform X7"; protein_id "XP_072936937.1"; exon_number "46";
NW_027332223.1	Gnomon	CDS	11965189	11965286	.	-	1	gene_id "Piezo"; transcript_id "XM_073080836.1"; db_xref "GeneID:140748110"; db_xref "GenBank:XP_072936937.1"; gbkey "CDS"; gene "Piezo"; product "piezo-type mechanosensitive ion channel component isoform X7"; protein_id "XP_072936937.1"; exon_number "47";
NW_027332223.1	Gnomon	CDS	11964879	11964973	.	-	2	gene_id "Piezo"; transcript_id "XM_073080836.1"; db_xref "GeneID:140748110"; db_xref "GenBank:XP_072936937.1"; gbkey "CDS"; gene "Piezo"; product "piezo-type mechanosensitive ion channel component isoform X7"; protein_id "XP_072936937.1"; exon_number "48";
NW_027332223.1	Gnomon	CDS	11963806	11963909	.	-	0	gene_id "Piezo"; transcript_id "XM_073080836.1"; db_xref "GeneID:140748110"; db_xref "GenBank:XP_072936937.1"; gbkey "CDS"; gene "Piezo"; product "piezo-type mechanosensitive ion channel component isoform X7"; protein_id "XP_072936937.1"; exon_number "49";
NW_027332223.1	Gnomon	CDS	11963234	11963375	.	-	1	gene_id "Piezo"; transcript_id "XM_073080836.1"; db_xref "GeneID:140748110"; db_xref "GenBank:XP_072936937.1"; gbkey "CDS"; gene "Piezo"; product "piezo-type mechanosensitive ion channel component isoform X7"; protein_id "XP_072936937.1"; exon_number "50";
NW_027332223.1	Gnomon	CDS	11962770	11962913	.	-	0	gene_id "Piezo"; transcript_id "XM_073080836.1"; db_xref "GeneID:140748110"; db_xref "GenBank:XP_072936937.1"; gbkey "CDS"; gene "Piezo"; product "piezo-type mechanosensitive ion channel component isoform X7"; protein_id "XP_072936937.1"; exon_number "51";
NW_027332223.1	Gnomon	start_codon	12027532	12027534	.	-	0	gene_id "Piezo"; transcript_id "XM_073080836.1"; db_xref "GeneID:140748110"; db_xref "GenBank:XP_072936937.1"; gbkey "CDS"; gene "Piezo"; product "piezo-type mechanosensitive ion channel component isoform X7"; protein_id "XP_072936937.1"; exon_number "2";
NW_027332223.1	Gnomon	stop_codon	11962767	11962769	.	-	0	gene_id "Piezo"; transcript_id "XM_073080836.1"; db_xref "GeneID:140748110"; db_xref "GenBank:XP_072936937.1"; gbkey "CDS"; gene "Piezo"; product "piezo-type mechanosensitive ion channel component isoform X7"; protein_id "XP_072936937.1"; exon_number "51";
NW_027332223.1	Gnomon	transcript	11960998	12028328	.	-	.	gene_id "Piezo"; transcript_id "XM_073080831.1"; db_xref "GeneID:140748110"; db_xref "GenBank:XM_073080831.1"; experiment "COORDINATES: polyA evidence [ECO:0006239]"; gbkey "mRNA"; gene "Piezo"; model_evidence "Supporting evidence includes similarity to: 5 Proteins"; product "piezo type mechanosensitive ion channel component, transcript variant X2"; transcript_biotype "mRNA";
NW_027332223.1	Gnomon	exon	12028124	12028328	.	-	.	gene_id "Piezo"; transcript_id "XM_073080831.1"; db_xref "GeneID:140748110"; db_xref "GenBank:XM_073080831.1"; experiment "COORDINATES: polyA evidence [ECO:0006239]"; gene "Piezo"; model_evidence "Supporting evidence includes similarity to: 5 Proteins"; product "piezo type mechanosensitive ion channel component, transcript variant X2"; transcript_biotype "mRNA"; exon_number "1";
NW_027332223.1	Gnomon	exon	12027471	12027540	.	-	.	gene_id "Piezo"; transcript_id "XM_073080831.1"; db_xref "GeneID:140748110"; db_xref "GenBank:XM_073080831.1"; experiment "COORDINATES: polyA evidence [ECO:0006239]"; gene "Piezo"; model_evidence "Supporting evidence includes similarity to: 5 Proteins"; product "piezo type mechanosensitive ion channel component, transcript variant X2"; transcript_biotype "mRNA"; exon_number "2";
NW_027332223.1	Gnomon	exon	12004522	12004617	.	-	.	gene_id "Piezo"; transcript_id "XM_073080831.1"; db_xref "GeneID:140748110"; db_xref "GenBank:XM_073080831.1"; experiment "COORDINATES: polyA evidence [ECO:0006239]"; gene "Piezo"; model_evidence "Supporting evidence includes similarity to: 5 Proteins"; product "piezo type mechanosensitive ion channel component, transcript variant X2"; transcript_biotype "mRNA"; exon_number "3";
NW_027332223.1	Gnomon	exon	12003747	12003958	.	-	.	gene_id "Piezo"; transcript_id "XM_073080831.1"; db_xref "GeneID:140748110"; db_xref "GenBank:XM_073080831.1"; experiment "COORDINATES: polyA evidence [ECO:0006239]"; gene "Piezo"; model_evidence "Supporting evidence includes similarity to: 5 Proteins"; product "piezo type mechanosensitive ion channel component, transcript variant X2"; transcript_biotype "mRNA"; exon_number "4";
NW_027332223.1	Gnomon	exon	12003378	12003504	.	-	.	gene_id "Piezo"; transcript_id "XM_073080831.1"; db_xref "GeneID:140748110"; db_xref "GenBank:XM_073080831.1"; experiment "COORDINATES: polyA evidence [ECO:0006239]"; gene "Piezo"; model_evidence "Supporting evidence includes similarity to: 5 Proteins"; product "piezo type mechanosensitive ion channel component, transcript variant X2"; transcript_biotype "mRNA"; exon_number "5";
NW_027332223.1	Gnomon	exon	12002296	12002542	.	-	.	gene_id "Piezo"; transcript_id "XM_073080831.1"; db_xref "GeneID:140748110"; db_xref "GenBank:XM_073080831.1"; experiment "COORDINATES: polyA evidence [ECO:0006239]"; gene "Piezo"; model_evidence "Supporting evidence includes similarity to: 5 Proteins"; product "piezo type mechanosensitive ion channel component, transcript variant X2"; transcript_biotype "mRNA"; exon_number "6";
NW_027332223.1	Gnomon	exon	12001695	12001860	.	-	.	gene_id "Piezo"; transcript_id "XM_073080831.1"; db_xref "GeneID:140748110"; db_xref "GenBank:XM_073080831.1"; experiment "COORDINATES: polyA evidence [ECO:0006239]"; gene "Piezo"; model_evidence "Supporting evidence includes similarity to: 5 Proteins"; product "piezo type mechanosensitive ion channel component, transcript variant X2"; transcript_biotype "mRNA"; exon_number "7";
NW_027332223.1	Gnomon	exon	12000604	12000663	.	-	.	gene_id "Piezo"; transcript_id "XM_073080831.1"; db_xref "GeneID:140748110"; db_xref "GenBank:XM_073080831.1"; experiment "COORDINATES: polyA evidence [ECO:0006239]"; gene "Piezo"; model_evidence "Supporting evidence includes similarity to: 5 Proteins"; product "piezo type mechanosensitive ion channel component, transcript variant X2"; transcript_biotype "mRNA"; exon_number "8";
NW_027332223.1	Gnomon	exon	11999307	11999415	.	-	.	gene_id "Piezo"; transcript_id "XM_073080831.1"; db_xref "GeneID:140748110"; db_xref "GenBank:XM_073080831.1"; experiment "COORDINATES: polyA evidence [ECO:0006239]"; gene "Piezo"; model_evidence "Supporting evidence includes similarity to: 5 Proteins"; product "piezo type mechanosensitive ion channel component, transcript variant X2"; transcript_biotype "mRNA"; exon_number "9";
NW_027332223.1	Gnomon	exon	11998269	11998350	.	-	.	gene_id "Piezo"; transcript_id "XM_073080831.1"; db_xref "GeneID:140748110"; db_xref "GenBank:XM_073080831.1"; experiment "COORDINATES: polyA evidence [ECO:0006239]"; gene "Piezo"; model_evidence "Supporting evidence includes similarity to: 5 Proteins"; product "piezo type mechanosensitive ion channel component, transcript variant X2"; transcript_biotype "mRNA"; exon_number "10";
NW_027332223.1	Gnomon	exon	11997472	11997703	.	-	.	gene_id "Piezo"; transcript_id "XM_073080831.1"; db_xref "GeneID:140748110"; db_xref "GenBank:XM_073080831.1"; experiment "COORDINATES: polyA evidence [ECO:0006239]"; gene "Piezo"; model_evidence "Supporting evidence includes similarity to: 5 Proteins"; product "piezo type mechanosensitive ion channel component, transcript variant X2"; transcript_biotype "mRNA"; exon_number "11";
NW_027332223.1	Gnomon	exon	11996792	11996996	.	-	.	gene_id "Piezo"; transcript_id "XM_073080831.1"; db_xref "GeneID:140748110"; db_xref "GenBank:XM_073080831.1"; experiment "COORDINATES: polyA evidence [ECO:0006239]"; gene "Piezo"; model_evidence "Supporting evidence includes similarity to: 5 Proteins"; product "piezo type mechanosensitive ion channel component, transcript variant X2"; transcript_biotype "mRNA"; exon_number "12";
NW_027332223.1	Gnomon	exon	11994514	11994713	.	-	.	gene_id "Piezo"; transcript_id "XM_073080831.1"; db_xref "GeneID:140748110"; db_xref "GenBank:XM_073080831.1"; experiment "COORDINATES: polyA evidence [ECO:0006239]"; gene "Piezo"; model_evidence "Supporting evidence includes similarity to: 5 Proteins"; product "piezo type mechanosensitive ion channel component, transcript variant X2"; transcript_biotype "mRNA"; exon_number "13";
NW_027332223.1	Gnomon	exon	11993829	11993977	.	-	.	gene_id "Piezo"; transcript_id "XM_073080831.1"; db_xref "GeneID:140748110"; db_xref "GenBank:XM_073080831.1"; experiment "COORDINATES: polyA evidence [ECO:0006239]"; gene "Piezo"; model_evidence "Supporting evidence includes similarity to: 5 Proteins"; product "piezo type mechanosensitive ion channel component, transcript variant X2"; transcript_biotype "mRNA"; exon_number "14";
NW_027332223.1	Gnomon	exon	11993288	11993431	.	-	.	gene_id "Piezo"; transcript_id "XM_073080831.1"; db_xref "GeneID:140748110"; db_xref "GenBank:XM_073080831.1"; experiment "COORDINATES: polyA evidence [ECO:0006239]"; gene "Piezo"; model_evidence "Supporting evidence includes similarity to: 5 Proteins"; product "piezo type mechanosensitive ion channel component, transcript variant X2"; transcript_biotype "mRNA"; exon_number "15";
NW_027332223.1	Gnomon	exon	11993025	11993097	.	-	.	gene_id "Piezo"; transcript_id "XM_073080831.1"; db_xref "GeneID:140748110"; db_xref "GenBank:XM_073080831.1"; experiment "COORDINATES: polyA evidence [ECO:0006239]"; gene "Piezo"; model_evidence "Supporting evidence includes similarity to: 5 Proteins"; product "piezo type mechanosensitive ion channel component, transcript variant X2"; transcript_biotype "mRNA"; exon_number "16";
NW_027332223.1	Gnomon	exon	11992685	11992812	.	-	.	gene_id "Piezo"; transcript_id "XM_073080831.1"; db_xref "GeneID:140748110"; db_xref "GenBank:XM_073080831.1"; experiment "COORDINATES: polyA evidence [ECO:0006239]"; gene "Piezo"; model_evidence "Supporting evidence includes similarity to: 5 Proteins"; product "piezo type mechanosensitive ion channel component, transcript variant X2"; transcript_biotype "mRNA"; exon_number "17";
NW_027332223.1	Gnomon	exon	11992044	11992251	.	-	.	gene_id "Piezo"; transcript_id "XM_073080831.1"; db_xref "GeneID:140748110"; db_xref "GenBank:XM_073080831.1"; experiment "COORDINATES: polyA evidence [ECO:0006239]"; gene "Piezo"; model_evidence "Supporting evidence includes similarity to: 5 Proteins"; product "piezo type mechanosensitive ion channel component, transcript variant X2"; transcript_biotype "mRNA"; exon_number "18";
NW_027332223.1	Gnomon	exon	11991316	11991495	.	-	.	gene_id "Piezo"; transcript_id "XM_073080831.1"; db_xref "GeneID:140748110"; db_xref "GenBank:XM_073080831.1"; experiment "COORDINATES: polyA evidence [ECO:0006239]"; gene "Piezo"; model_evidence "Supporting evidence includes similarity to: 5 Proteins"; product "piezo type mechanosensitive ion channel component, transcript variant X2"; transcript_biotype "mRNA"; exon_number "19";
NW_027332223.1	Gnomon	exon	11990688	11990857	.	-	.	gene_id "Piezo"; transcript_id "XM_073080831.1"; db_xref "GeneID:140748110"; db_xref "GenBank:XM_073080831.1"; experiment "COORDINATES: polyA evidence [ECO:0006239]"; gene "Piezo"; model_evidence "Supporting evidence includes similarity to: 5 Proteins"; product "piezo type mechanosensitive ion channel component, transcript variant X2"; transcript_biotype "mRNA"; exon_number "20";
NW_027332223.1	Gnomon	exon	11989972	11990104	.	-	.	gene_id "Piezo"; transcript_id "XM_073080831.1"; db_xref "GeneID:140748110"; db_xref "GenBank:XM_073080831.1"; experiment "COORDINATES: polyA evidence [ECO:0006239]"; gene "Piezo"; model_evidence "Supporting evidence includes similarity to: 5 Proteins"; product "piezo type mechanosensitive ion channel component, transcript variant X2"; transcript_biotype "mRNA"; exon_number "21";
NW_027332223.1	Gnomon	exon	11986989	11987216	.	-	.	gene_id "Piezo"; transcript_id "XM_073080831.1"; db_xref "GeneID:140748110"; db_xref "GenBank:XM_073080831.1"; experiment "COORDINATES: polyA evidence [ECO:0006239]"; gene "Piezo"; model_evidence "Supporting evidence includes similarity to: 5 Proteins"; product "piezo type mechanosensitive ion channel component, transcript variant X2"; transcript_biotype "mRNA"; exon_number "22";
NW_027332223.1	Gnomon	exon	11985995	11986233	.	-	.	gene_id "Piezo"; transcript_id "XM_073080831.1"; db_xref "GeneID:140748110"; db_xref "GenBank:XM_073080831.1"; experiment "COORDINATES: polyA evidence [ECO:0006239]"; gene "Piezo"; model_evidence "Supporting evidence includes similarity to: 5 Proteins"; product "piezo type mechanosensitive ion channel component, transcript variant X2"; transcript_biotype "mRNA"; exon_number "23";
NW_027332223.1	Gnomon	exon	11985146	11985331	.	-	.	gene_id "Piezo"; transcript_id "XM_073080831.1"; db_xref "GeneID:140748110"; db_xref "GenBank:XM_073080831.1"; experiment "COORDINATES: polyA evidence [ECO:0006239]"; gene "Piezo"; model_evidence "Supporting evidence includes similarity to: 5 Proteins"; product "piezo type mechanosensitive ion channel component, transcript variant X2"; transcript_biotype "mRNA"; exon_number "24";
NW_027332223.1	Gnomon	exon	11984568	11984757	.	-	.	gene_id "Piezo"; transcript_id "XM_073080831.1"; db_xref "GeneID:140748110"; db_xref "GenBank:XM_073080831.1"; experiment "COORDINATES: polyA evidence [ECO:0006239]"; gene "Piezo"; model_evidence "Supporting evidence includes similarity to: 5 Proteins"; product "piezo type mechanosensitive ion channel component, transcript variant X2"; transcript_biotype "mRNA"; exon_number "25";
NW_027332223.1	Gnomon	exon	11984250	11984401	.	-	.	gene_id "Piezo"; transcript_id "XM_073080831.1"; db_xref "GeneID:140748110"; db_xref "GenBank:XM_073080831.1"; experiment "COORDINATES: polyA evidence [ECO:0006239]"; gene "Piezo"; model_evidence "Supporting evidence includes similarity to: 5 Proteins"; product "piezo type mechanosensitive ion channel component, transcript variant X2"; transcript_biotype "mRNA"; exon_number "26";
NW_027332223.1	Gnomon	exon	11983991	11984154	.	-	.	gene_id "Piezo"; transcript_id "XM_073080831.1"; db_xref "GeneID:140748110"; db_xref "GenBank:XM_073080831.1"; experiment "COORDINATES: polyA evidence [ECO:0006239]"; gene "Piezo"; model_evidence "Supporting evidence includes similarity to: 5 Proteins"; product "piezo type mechanosensitive ion channel component, transcript variant X2"; transcript_biotype "mRNA"; exon_number "27";
NW_027332223.1	Gnomon	exon	11983023	11983076	.	-	.	gene_id "Piezo"; transcript_id "XM_073080831.1"; db_xref "GeneID:140748110"; db_xref "GenBank:XM_073080831.1"; experiment "COORDINATES: polyA evidence [ECO:0006239]"; gene "Piezo"; model_evidence "Supporting evidence includes similarity to: 5 Proteins"; product "piezo type mechanosensitive ion channel component, transcript variant X2"; transcript_biotype "mRNA"; exon_number "28";
NW_027332223.1	Gnomon	exon	11981609	11981724	.	-	.	gene_id "Piezo"; transcript_id "XM_073080831.1"; db_xref "GeneID:140748110"; db_xref "GenBank:XM_073080831.1"; experiment "COORDINATES: polyA evidence [ECO:0006239]"; gene "Piezo"; model_evidence "Supporting evidence includes similarity to: 5 Proteins"; product "piezo type mechanosensitive ion channel component, transcript variant X2"; transcript_biotype "mRNA"; exon_number "29";
NW_027332223.1	Gnomon	exon	11980743	11980883	.	-	.	gene_id "Piezo"; transcript_id "XM_073080831.1"; db_xref "GeneID:140748110"; db_xref "GenBank:XM_073080831.1"; experiment "COORDINATES: polyA evidence [ECO:0006239]"; gene "Piezo"; model_evidence "Supporting evidence includes similarity to: 5 Proteins"; product "piezo type mechanosensitive ion channel component, transcript variant X2"; transcript_biotype "mRNA"; exon_number "30";
NW_027332223.1	Gnomon	exon	11979683	11979803	.	-	.	gene_id "Piezo"; transcript_id "XM_073080831.1"; db_xref "GeneID:140748110"; db_xref "GenBank:XM_073080831.1"; experiment "COORDINATES: polyA evidence [ECO:0006239]"; gene "Piezo"; model_evidence "Supporting evidence includes similarity to: 5 Proteins"; product "piezo type mechanosensitive ion channel component, transcript variant X2"; transcript_biotype "mRNA"; exon_number "31";
NW_027332223.1	Gnomon	exon	11979115	11979272	.	-	.	gene_id "Piezo"; transcript_id "XM_073080831.1"; db_xref "GeneID:140748110"; db_xref "GenBank:XM_073080831.1"; experiment "COORDINATES: polyA evidence [ECO:0006239]"; gene "Piezo"; model_evidence "Supporting evidence includes similarity to: 5 Proteins"; product "piezo type mechanosensitive ion channel component, transcript variant X2"; transcript_biotype "mRNA"; exon_number "32";
NW_027332223.1	Gnomon	exon	11978494	11978573	.	-	.	gene_id "Piezo"; transcript_id "XM_073080831.1"; db_xref "GeneID:140748110"; db_xref "GenBank:XM_073080831.1"; experiment "COORDINATES: polyA evidence [ECO:0006239]"; gene "Piezo"; model_evidence "Supporting evidence includes similarity to: 5 Proteins"; product "piezo type mechanosensitive ion channel component, transcript variant X2"; transcript_biotype "mRNA"; exon_number "33";
NW_027332223.1	Gnomon	exon	11976830	11976974	.	-	.	gene_id "Piezo"; transcript_id "XM_073080831.1"; db_xref "GeneID:140748110"; db_xref "GenBank:XM_073080831.1"; experiment "COORDINATES: polyA evidence [ECO:0006239]"; gene "Piezo"; model_evidence "Supporting evidence includes similarity to: 5 Proteins"; product "piezo type mechanosensitive ion channel component, transcript variant X2"; transcript_biotype "mRNA"; exon_number "34";
NW_027332223.1	Gnomon	exon	11976416	11976532	.	-	.	gene_id "Piezo"; transcript_id "XM_073080831.1"; db_xref "GeneID:140748110"; db_xref "GenBank:XM_073080831.1"; experiment "COORDINATES: polyA evidence [ECO:0006239]"; gene "Piezo"; model_evidence "Supporting evidence includes similarity to: 5 Proteins"; product "piezo type mechanosensitive ion channel component, transcript variant X2"; transcript_biotype "mRNA"; exon_number "35";
NW_027332223.1	Gnomon	exon	11975975	11976141	.	-	.	gene_id "Piezo"; transcript_id "XM_073080831.1"; db_xref "GeneID:140748110"; db_xref "GenBank:XM_073080831.1"; experiment "COORDINATES: polyA evidence [ECO:0006239]"; gene "Piezo"; model_evidence "Supporting evidence includes similarity to: 5 Proteins"; product "piezo type mechanosensitive ion channel component, transcript variant X2"; transcript_biotype "mRNA"; exon_number "36";
NW_027332223.1	Gnomon	exon	11975388	11975552	.	-	.	gene_id "Piezo"; transcript_id "XM_073080831.1"; db_xref "GeneID:140748110"; db_xref "GenBank:XM_073080831.1"; experiment "COORDINATES: polyA evidence [ECO:0006239]"; gene "Piezo"; model_evidence "Supporting evidence includes similarity to: 5 Proteins"; product "piezo type mechanosensitive ion channel component, transcript variant X2"; transcript_biotype "mRNA"; exon_number "37";
NW_027332223.1	Gnomon	exon	11973316	11973441	.	-	.	gene_id "Piezo"; transcript_id "XM_073080831.1"; db_xref "GeneID:140748110"; db_xref "GenBank:XM_073080831.1"; experiment "COORDINATES: polyA evidence [ECO:0006239]"; gene "Piezo"; model_evidence "Supporting evidence includes similarity to: 5 Proteins"; product "piezo type mechanosensitive ion channel component, transcript variant X2"; transcript_biotype "mRNA"; exon_number "38";
NW_027332223.1	Gnomon	exon	11972757	11972843	.	-	.	gene_id "Piezo"; transcript_id "XM_073080831.1"; db_xref "GeneID:140748110"; db_xref "GenBank:XM_073080831.1"; experiment "COORDINATES: polyA evidence [ECO:0006239]"; gene "Piezo"; model_evidence "Supporting evidence includes similarity to: 5 Proteins"; product "piezo type mechanosensitive ion channel component, transcript variant X2"; transcript_biotype "mRNA"; exon_number "39";
NW_027332223.1	Gnomon	exon	11972059	11972206	.	-	.	gene_id "Piezo"; transcript_id "XM_073080831.1"; db_xref "GeneID:140748110"; db_xref "GenBank:XM_073080831.1"; experiment "COORDINATES: polyA evidence [ECO:0006239]"; gene "Piezo"; model_evidence "Supporting evidence includes similarity to: 5 Proteins"; product "piezo type mechanosensitive ion channel component, transcript variant X2"; transcript_biotype "mRNA"; exon_number "40";
NW_027332223.1	Gnomon	exon	11971257	11971471	.	-	.	gene_id "Piezo"; transcript_id "XM_073080831.1"; db_xref "GeneID:140748110"; db_xref "GenBank:XM_073080831.1"; experiment "COORDINATES: polyA evidence [ECO:0006239]"; gene "Piezo"; model_evidence "Supporting evidence includes similarity to: 5 Proteins"; product "piezo type mechanosensitive ion channel component, transcript variant X2"; transcript_biotype "mRNA"; exon_number "41";
NW_027332223.1	Gnomon	exon	11968859	11969017	.	-	.	gene_id "Piezo"; transcript_id "XM_073080831.1"; db_xref "GeneID:140748110"; db_xref "GenBank:XM_073080831.1"; experiment "COORDINATES: polyA evidence [ECO:0006239]"; gene "Piezo"; model_evidence "Supporting evidence includes similarity to: 5 Proteins"; product "piezo type mechanosensitive ion channel component, transcript variant X2"; transcript_biotype "mRNA"; exon_number "42";
NW_027332223.1	Gnomon	exon	11968251	11968377	.	-	.	gene_id "Piezo"; transcript_id "XM_073080831.1"; db_xref "GeneID:140748110"; db_xref "GenBank:XM_073080831.1"; experiment "COORDINATES: polyA evidence [ECO:0006239]"; gene "Piezo"; model_evidence "Supporting evidence includes similarity to: 5 Proteins"; product "piezo type mechanosensitive ion channel component, transcript variant X2"; transcript_biotype "mRNA"; exon_number "43";
NW_027332223.1	Gnomon	exon	11967777	11967923	.	-	.	gene_id "Piezo"; transcript_id "XM_073080831.1"; db_xref "GeneID:140748110"; db_xref "GenBank:XM_073080831.1"; experiment "COORDINATES: polyA evidence [ECO:0006239]"; gene "Piezo"; model_evidence "Supporting evidence includes similarity to: 5 Proteins"; product "piezo type mechanosensitive ion channel component, transcript variant X2"; transcript_biotype "mRNA"; exon_number "44";
NW_027332223.1	Gnomon	exon	11967416	11967516	.	-	.	gene_id "Piezo"; transcript_id "XM_073080831.1"; db_xref "GeneID:140748110"; db_xref "GenBank:XM_073080831.1"; experiment "COORDINATES: polyA evidence [ECO:0006239]"; gene "Piezo"; model_evidence "Supporting evidence includes similarity to: 5 Proteins"; product "piezo type mechanosensitive ion channel component, transcript variant X2"; transcript_biotype "mRNA"; exon_number "45";
NW_027332223.1	Gnomon	exon	11966658	11966839	.	-	.	gene_id "Piezo"; transcript_id "XM_073080831.1"; db_xref "GeneID:140748110"; db_xref "GenBank:XM_073080831.1"; experiment "COORDINATES: polyA evidence [ECO:0006239]"; gene "Piezo"; model_evidence "Supporting evidence includes similarity to: 5 Proteins"; product "piezo type mechanosensitive ion channel component, transcript variant X2"; transcript_biotype "mRNA"; exon_number "46";
NW_027332223.1	Gnomon	exon	11965902	11966082	.	-	.	gene_id "Piezo"; transcript_id "XM_073080831.1"; db_xref "GeneID:140748110"; db_xref "GenBank:XM_073080831.1"; experiment "COORDINATES: polyA evidence [ECO:0006239]"; gene "Piezo"; model_evidence "Supporting evidence includes similarity to: 5 Proteins"; product "piezo type mechanosensitive ion channel component, transcript variant X2"; transcript_biotype "mRNA"; exon_number "47";
NW_027332223.1	Gnomon	exon	11965189	11965286	.	-	.	gene_id "Piezo"; transcript_id "XM_073080831.1"; db_xref "GeneID:140748110"; db_xref "GenBank:XM_073080831.1"; experiment "COORDINATES: polyA evidence [ECO:0006239]"; gene "Piezo"; model_evidence "Supporting evidence includes similarity to: 5 Proteins"; product "piezo type mechanosensitive ion channel component, transcript variant X2"; transcript_biotype "mRNA"; exon_number "48";
NW_027332223.1	Gnomon	exon	11964879	11964973	.	-	.	gene_id "Piezo"; transcript_id "XM_073080831.1"; db_xref "GeneID:140748110"; db_xref "GenBank:XM_073080831.1"; experiment "COORDINATES: polyA evidence [ECO:0006239]"; gene "Piezo"; model_evidence "Supporting evidence includes similarity to: 5 Proteins"; product "piezo type mechanosensitive ion channel component, transcript variant X2"; transcript_biotype "mRNA"; exon_number "49";
NW_027332223.1	Gnomon	exon	11963806	11963909	.	-	.	gene_id "Piezo"; transcript_id "XM_073080831.1"; db_xref "GeneID:140748110"; db_xref "GenBank:XM_073080831.1"; experiment "COORDINATES: polyA evidence [ECO:0006239]"; gene "Piezo"; model_evidence "Supporting evidence includes similarity to: 5 Proteins"; product "piezo type mechanosensitive ion channel component, transcript variant X2"; transcript_biotype "mRNA"; exon_number "50";
NW_027332223.1	Gnomon	exon	11963234	11963375	.	-	.	gene_id "Piezo"; transcript_id "XM_073080831.1"; db_xref "GeneID:140748110"; db_xref "GenBank:XM_073080831.1"; experiment "COORDINATES: polyA evidence [ECO:0006239]"; gene "Piezo"; model_evidence "Supporting evidence includes similarity to: 5 Proteins"; product "piezo type mechanosensitive ion channel component, transcript variant X2"; transcript_biotype "mRNA"; exon_number "51";
NW_027332223.1	Gnomon	exon	11960998	11962913	.	-	.	gene_id "Piezo"; transcript_id "XM_073080831.1"; db_xref "GeneID:140748110"; db_xref "GenBank:XM_073080831.1"; experiment "COORDINATES: polyA evidence [ECO:0006239]"; gene "Piezo"; model_evidence "Supporting evidence includes similarity to: 5 Proteins"; product "piezo type mechanosensitive ion channel component, transcript variant X2"; transcript_biotype "mRNA"; exon_number "52";
NW_027332223.1	Gnomon	CDS	12027471	12027534	.	-	0	gene_id "Piezo"; transcript_id "XM_073080831.1"; db_xref "GeneID:140748110"; db_xref "GenBank:XP_072936932.1"; gbkey "CDS"; gene "Piezo"; product "piezo-type mechanosensitive ion channel component isoform X2"; protein_id "XP_072936932.1"; exon_number "2";
NW_027332223.1	Gnomon	CDS	12004522	12004617	.	-	2	gene_id "Piezo"; transcript_id "XM_073080831.1"; db_xref "GeneID:140748110"; db_xref "GenBank:XP_072936932.1"; gbkey "CDS"; gene "Piezo"; product "piezo-type mechanosensitive ion channel component isoform X2"; protein_id "XP_072936932.1"; exon_number "3";
NW_027332223.1	Gnomon	CDS	12003747	12003958	.	-	2	gene_id "Piezo"; transcript_id "XM_073080831.1"; db_xref "GeneID:140748110"; db_xref "GenBank:XP_072936932.1"; gbkey "CDS"; gene "Piezo"; product "piezo-type mechanosensitive ion channel component isoform X2"; protein_id "XP_072936932.1"; exon_number "4";
NW_027332223.1	Gnomon	CDS	12003378	12003504	.	-	0	gene_id "Piezo"; transcript_id "XM_073080831.1"; db_xref "GeneID:140748110"; db_xref "GenBank:XP_072936932.1"; gbkey "CDS"; gene "Piezo"; product "piezo-type mechanosensitive ion channel component isoform X2"; protein_id "XP_072936932.1"; exon_number "5";
NW_027332223.1	Gnomon	CDS	12002296	12002542	.	-	2	gene_id "Piezo"; transcript_id "XM_073080831.1"; db_xref "GeneID:140748110"; db_xref "GenBank:XP_072936932.1"; gbkey "CDS"; gene "Piezo"; product "piezo-type mechanosensitive ion channel component isoform X2"; protein_id "XP_072936932.1"; exon_number "6";
NW_027332223.1	Gnomon	CDS	12001695	12001860	.	-	1	gene_id "Piezo"; transcript_id "XM_073080831.1"; db_xref "GeneID:140748110"; db_xref "GenBank:XP_072936932.1"; gbkey "CDS"; gene "Piezo"; product "piezo-type mechanosensitive ion channel component isoform X2"; protein_id "XP_072936932.1"; exon_number "7";
NW_027332223.1	Gnomon	CDS	12000604	12000663	.	-	0	gene_id "Piezo"; transcript_id "XM_073080831.1"; db_xref "GeneID:140748110"; db_xref "GenBank:XP_072936932.1"; gbkey "CDS"; gene "Piezo"; product "piezo-type mechanosensitive ion channel component isoform X2"; protein_id "XP_072936932.1"; exon_number "8";
NW_027332223.1	Gnomon	CDS	11999307	11999415	.	-	0	gene_id "Piezo"; transcript_id "XM_073080831.1"; db_xref "GeneID:140748110"; db_xref "GenBank:XP_072936932.1"; gbkey "CDS"; gene "Piezo"; product "piezo-type mechanosensitive ion channel component isoform X2"; protein_id "XP_072936932.1"; exon_number "9";
NW_027332223.1	Gnomon	CDS	11998269	11998350	.	-	2	gene_id "Piezo"; transcript_id "XM_073080831.1"; db_xref "GeneID:140748110"; db_xref "GenBank:XP_072936932.1"; gbkey "CDS"; gene "Piezo"; product "piezo-type mechanosensitive ion channel component isoform X2"; protein_id "XP_072936932.1"; exon_number "10";
NW_027332223.1	Gnomon	CDS	11997472	11997703	.	-	1	gene_id "Piezo"; transcript_id "XM_073080831.1"; db_xref "GeneID:140748110"; db_xref "GenBank:XP_072936932.1"; gbkey "CDS"; gene "Piezo"; product "piezo-type mechanosensitive ion channel component isoform X2"; protein_id "XP_072936932.1"; exon_number "11";
NW_027332223.1	Gnomon	CDS	11996792	11996996	.	-	0	gene_id "Piezo"; transcript_id "XM_073080831.1"; db_xref "GeneID:140748110"; db_xref "GenBank:XP_072936932.1"; gbkey "CDS"; gene "Piezo"; product "piezo-type mechanosensitive ion channel component isoform X2"; protein_id "XP_072936932.1"; exon_number "12";
NW_027332223.1	Gnomon	CDS	11994514	11994713	.	-	2	gene_id "Piezo"; transcript_id "XM_073080831.1"; db_xref "GeneID:140748110"; db_xref "GenBank:XP_072936932.1"; gbkey "CDS"; gene "Piezo"; product "piezo-type mechanosensitive ion channel component isoform X2"; protein_id "XP_072936932.1"; exon_number "13";
NW_027332223.1	Gnomon	CDS	11993829	11993977	.	-	0	gene_id "Piezo"; transcript_id "XM_073080831.1"; db_xref "GeneID:140748110"; db_xref "GenBank:XP_072936932.1"; gbkey "CDS"; gene "Piezo"; product "piezo-type mechanosensitive ion channel component isoform X2"; protein_id "XP_072936932.1"; exon_number "14";
NW_027332223.1	Gnomon	CDS	11993288	11993431	.	-	1	gene_id "Piezo"; transcript_id "XM_073080831.1"; db_xref "GeneID:140748110"; db_xref "GenBank:XP_072936932.1"; gbkey "CDS"; gene "Piezo"; product "piezo-type mechanosensitive ion channel component isoform X2"; protein_id "XP_072936932.1"; exon_number "15";
NW_027332223.1	Gnomon	CDS	11993025	11993097	.	-	1	gene_id "Piezo"; transcript_id "XM_073080831.1"; db_xref "GeneID:140748110"; db_xref "GenBank:XP_072936932.1"; gbkey "CDS"; gene "Piezo"; product "piezo-type mechanosensitive ion channel component isoform X2"; protein_id "XP_072936932.1"; exon_number "16";
NW_027332223.1	Gnomon	CDS	11992685	11992812	.	-	0	gene_id "Piezo"; transcript_id "XM_073080831.1"; db_xref "GeneID:140748110"; db_xref "GenBank:XP_072936932.1"; gbkey "CDS"; gene "Piezo"; product "piezo-type mechanosensitive ion channel component isoform X2"; protein_id "XP_072936932.1"; exon_number "17";
NW_027332223.1	Gnomon	CDS	11992044	11992251	.	-	1	gene_id "Piezo"; transcript_id "XM_073080831.1"; db_xref "GeneID:140748110"; db_xref "GenBank:XP_072936932.1"; gbkey "CDS"; gene "Piezo"; product "piezo-type mechanosensitive ion channel component isoform X2"; protein_id "XP_072936932.1"; exon_number "18";
NW_027332223.1	Gnomon	CDS	11991316	11991495	.	-	0	gene_id "Piezo"; transcript_id "XM_073080831.1"; db_xref "GeneID:140748110"; db_xref "GenBank:XP_072936932.1"; gbkey "CDS"; gene "Piezo"; product "piezo-type mechanosensitive ion channel component isoform X2"; protein_id "XP_072936932.1"; exon_number "19";
NW_027332223.1	Gnomon	CDS	11990688	11990857	.	-	0	gene_id "Piezo"; transcript_id "XM_073080831.1"; db_xref "GeneID:140748110"; db_xref "GenBank:XP_072936932.1"; gbkey "CDS"; gene "Piezo"; product "piezo-type mechanosensitive ion channel component isoform X2"; protein_id "XP_072936932.1"; exon_number "20";
NW_027332223.1	Gnomon	CDS	11989972	11990104	.	-	1	gene_id "Piezo"; transcript_id "XM_073080831.1"; db_xref "GeneID:140748110"; db_xref "GenBank:XP_072936932.1"; gbkey "CDS"; gene "Piezo"; product "piezo-type mechanosensitive ion channel component isoform X2"; protein_id "XP_072936932.1"; exon_number "21";
NW_027332223.1	Gnomon	CDS	11986989	11987216	.	-	0	gene_id "Piezo"; transcript_id "XM_073080831.1"; db_xref "GeneID:140748110"; db_xref "GenBank:XP_072936932.1"; gbkey "CDS"; gene "Piezo"; product "piezo-type mechanosensitive ion channel component isoform X2"; protein_id "XP_072936932.1"; exon_number "22";
NW_027332223.1	Gnomon	CDS	11985995	11986233	.	-	0	gene_id "Piezo"; transcript_id "XM_073080831.1"; db_xref "GeneID:140748110"; db_xref "GenBank:XP_072936932.1"; gbkey "CDS"; gene "Piezo"; product "piezo-type mechanosensitive ion channel component isoform X2"; protein_id "XP_072936932.1"; exon_number "23";
NW_027332223.1	Gnomon	CDS	11985146	11985331	.	-	1	gene_id "Piezo"; transcript_id "XM_073080831.1"; db_xref "GeneID:140748110"; db_xref "GenBank:XP_072936932.1"; gbkey "CDS"; gene "Piezo"; product "piezo-type mechanosensitive ion channel component isoform X2"; protein_id "XP_072936932.1"; exon_number "24";
NW_027332223.1	Gnomon	CDS	11984568	11984757	.	-	1	gene_id "Piezo"; transcript_id "XM_073080831.1"; db_xref "GeneID:140748110"; db_xref "GenBank:XP_072936932.1"; gbkey "CDS"; gene "Piezo"; product "piezo-type mechanosensitive ion channel component isoform X2"; protein_id "XP_072936932.1"; exon_number "25";
NW_027332223.1	Gnomon	CDS	11984250	11984401	.	-	0	gene_id "Piezo"; transcript_id "XM_073080831.1"; db_xref "GeneID:140748110"; db_xref "GenBank:XP_072936932.1"; gbkey "CDS"; gene "Piezo"; product "piezo-type mechanosensitive ion channel component isoform X2"; protein_id "XP_072936932.1"; exon_number "26";
NW_027332223.1	Gnomon	CDS	11983991	11984154	.	-	1	gene_id "Piezo"; transcript_id "XM_073080831.1"; db_xref "GeneID:140748110"; db_xref "GenBank:XP_072936932.1"; gbkey "CDS"; gene "Piezo"; product "piezo-type mechanosensitive ion channel component isoform X2"; protein_id "XP_072936932.1"; exon_number "27";
NW_027332223.1	Gnomon	CDS	11983023	11983076	.	-	2	gene_id "Piezo"; transcript_id "XM_073080831.1"; db_xref "GeneID:140748110"; db_xref "GenBank:XP_072936932.1"; gbkey "CDS"; gene "Piezo"; product "piezo-type mechanosensitive ion channel component isoform X2"; protein_id "XP_072936932.1"; exon_number "28";
NW_027332223.1	Gnomon	CDS	11981609	11981724	.	-	2	gene_id "Piezo"; transcript_id "XM_073080831.1"; db_xref "GeneID:140748110"; db_xref "GenBank:XP_072936932.1"; gbkey "CDS"; gene "Piezo"; product "piezo-type mechanosensitive ion channel component isoform X2"; protein_id "XP_072936932.1"; exon_number "29";
NW_027332223.1	Gnomon	CDS	11980743	11980883	.	-	0	gene_id "Piezo"; transcript_id "XM_073080831.1"; db_xref "GeneID:140748110"; db_xref "GenBank:XP_072936932.1"; gbkey "CDS"; gene "Piezo"; product "piezo-type mechanosensitive ion channel component isoform X2"; protein_id "XP_072936932.1"; exon_number "30";
NW_027332223.1	Gnomon	CDS	11979683	11979803	.	-	0	gene_id "Piezo"; transcript_id "XM_073080831.1"; db_xref "GeneID:140748110"; db_xref "GenBank:XP_072936932.1"; gbkey "CDS"; gene "Piezo"; product "piezo-type mechanosensitive ion channel component isoform X2"; protein_id "XP_072936932.1"; exon_number "31";
NW_027332223.1	Gnomon	CDS	11979115	11979272	.	-	2	gene_id "Piezo"; transcript_id "XM_073080831.1"; db_xref "GeneID:140748110"; db_xref "GenBank:XP_072936932.1"; gbkey "CDS"; gene "Piezo"; product "piezo-type mechanosensitive ion channel component isoform X2"; protein_id "XP_072936932.1"; exon_number "32";
NW_027332223.1	Gnomon	CDS	11978494	11978573	.	-	0	gene_id "Piezo"; transcript_id "XM_073080831.1"; db_xref "GeneID:140748110"; db_xref "GenBank:XP_072936932.1"; gbkey "CDS"; gene "Piezo"; product "piezo-type mechanosensitive ion channel component isoform X2"; protein_id "XP_072936932.1"; exon_number "33";
NW_027332223.1	Gnomon	CDS	11976830	11976974	.	-	1	gene_id "Piezo"; transcript_id "XM_073080831.1"; db_xref "GeneID:140748110"; db_xref "GenBank:XP_072936932.1"; gbkey "CDS"; gene "Piezo"; product "piezo-type mechanosensitive ion channel component isoform X2"; protein_id "XP_072936932.1"; exon_number "34";
NW_027332223.1	Gnomon	CDS	11976416	11976532	.	-	0	gene_id "Piezo"; transcript_id "XM_073080831.1"; db_xref "GeneID:140748110"; db_xref "GenBank:XP_072936932.1"; gbkey "CDS"; gene "Piezo"; product "piezo-type mechanosensitive ion channel component isoform X2"; protein_id "XP_072936932.1"; exon_number "35";
NW_027332223.1	Gnomon	CDS	11975975	11976141	.	-	0	gene_id "Piezo"; transcript_id "XM_073080831.1"; db_xref "GeneID:140748110"; db_xref "GenBank:XP_072936932.1"; gbkey "CDS"; gene "Piezo"; product "piezo-type mechanosensitive ion channel component isoform X2"; protein_id "XP_072936932.1"; exon_number "36";
NW_027332223.1	Gnomon	CDS	11975388	11975552	.	-	1	gene_id "Piezo"; transcript_id "XM_073080831.1"; db_xref "GeneID:140748110"; db_xref "GenBank:XP_072936932.1"; gbkey "CDS"; gene "Piezo"; product "piezo-type mechanosensitive ion channel component isoform X2"; protein_id "XP_072936932.1"; exon_number "37";
NW_027332223.1	Gnomon	CDS	11973316	11973441	.	-	1	gene_id "Piezo"; transcript_id "XM_073080831.1"; db_xref "GeneID:140748110"; db_xref "GenBank:XP_072936932.1"; gbkey "CDS"; gene "Piezo"; product "piezo-type mechanosensitive ion channel component isoform X2"; protein_id "XP_072936932.1"; exon_number "38";
NW_027332223.1	Gnomon	CDS	11972757	11972843	.	-	1	gene_id "Piezo"; transcript_id "XM_073080831.1"; db_xref "GeneID:140748110"; db_xref "GenBank:XP_072936932.1"; gbkey "CDS"; gene "Piezo"; product "piezo-type mechanosensitive ion channel component isoform X2"; protein_id "XP_072936932.1"; exon_number "39";
NW_027332223.1	Gnomon	CDS	11972059	11972206	.	-	1	gene_id "Piezo"; transcript_id "XM_073080831.1"; db_xref "GeneID:140748110"; db_xref "GenBank:XP_072936932.1"; gbkey "CDS"; gene "Piezo"; product "piezo-type mechanosensitive ion channel component isoform X2"; protein_id "XP_072936932.1"; exon_number "40";
NW_027332223.1	Gnomon	CDS	11971257	11971471	.	-	0	gene_id "Piezo"; transcript_id "XM_073080831.1"; db_xref "GeneID:140748110"; db_xref "GenBank:XP_072936932.1"; gbkey "CDS"; gene "Piezo"; product "piezo-type mechanosensitive ion channel component isoform X2"; protein_id "XP_072936932.1"; exon_number "41";
NW_027332223.1	Gnomon	CDS	11968859	11969017	.	-	1	gene_id "Piezo"; transcript_id "XM_073080831.1"; db_xref "GeneID:140748110"; db_xref "GenBank:XP_072936932.1"; gbkey "CDS"; gene "Piezo"; product "piezo-type mechanosensitive ion channel component isoform X2"; protein_id "XP_072936932.1"; exon_number "42";
NW_027332223.1	Gnomon	CDS	11968251	11968377	.	-	1	gene_id "Piezo"; transcript_id "XM_073080831.1"; db_xref "GeneID:140748110"; db_xref "GenBank:XP_072936932.1"; gbkey "CDS"; gene "Piezo"; product "piezo-type mechanosensitive ion channel component isoform X2"; protein_id "XP_072936932.1"; exon_number "43";
NW_027332223.1	Gnomon	CDS	11967777	11967923	.	-	0	gene_id "Piezo"; transcript_id "XM_073080831.1"; db_xref "GeneID:140748110"; db_xref "GenBank:XP_072936932.1"; gbkey "CDS"; gene "Piezo"; product "piezo-type mechanosensitive ion channel component isoform X2"; protein_id "XP_072936932.1"; exon_number "44";
NW_027332223.1	Gnomon	CDS	11967416	11967516	.	-	0	gene_id "Piezo"; transcript_id "XM_073080831.1"; db_xref "GeneID:140748110"; db_xref "GenBank:XP_072936932.1"; gbkey "CDS"; gene "Piezo"; product "piezo-type mechanosensitive ion channel component isoform X2"; protein_id "XP_072936932.1"; exon_number "45";
NW_027332223.1	Gnomon	CDS	11966658	11966839	.	-	1	gene_id "Piezo"; transcript_id "XM_073080831.1"; db_xref "GeneID:140748110"; db_xref "GenBank:XP_072936932.1"; gbkey "CDS"; gene "Piezo"; product "piezo-type mechanosensitive ion channel component isoform X2"; protein_id "XP_072936932.1"; exon_number "46";
NW_027332223.1	Gnomon	CDS	11965902	11966082	.	-	2	gene_id "Piezo"; transcript_id "XM_073080831.1"; db_xref "GeneID:140748110"; db_xref "GenBank:XP_072936932.1"; gbkey "CDS"; gene "Piezo"; product "piezo-type mechanosensitive ion channel component isoform X2"; protein_id "XP_072936932.1"; exon_number "47";
NW_027332223.1	Gnomon	CDS	11965189	11965286	.	-	1	gene_id "Piezo"; transcript_id "XM_073080831.1"; db_xref "GeneID:140748110"; db_xref "GenBank:XP_072936932.1"; gbkey "CDS"; gene "Piezo"; product "piezo-type mechanosensitive ion channel component isoform X2"; protein_id "XP_072936932.1"; exon_number "48";
NW_027332223.1	Gnomon	CDS	11964879	11964973	.	-	2	gene_id "Piezo"; transcript_id "XM_073080831.1"; db_xref "GeneID:140748110"; db_xref "GenBank:XP_072936932.1"; gbkey "CDS"; gene "Piezo"; product "piezo-type mechanosensitive ion channel component isoform X2"; protein_id "XP_072936932.1"; exon_number "49";
NW_027332223.1	Gnomon	CDS	11963806	11963909	.	-	0	gene_id "Piezo"; transcript_id "XM_073080831.1"; db_xref "GeneID:140748110"; db_xref "GenBank:XP_072936932.1"; gbkey "CDS"; gene "Piezo"; product "piezo-type mechanosensitive ion channel component isoform X2"; protein_id "XP_072936932.1"; exon_number "50";
NW_027332223.1	Gnomon	CDS	11963234	11963375	.	-	1	gene_id "Piezo"; transcript_id "XM_073080831.1"; db_xref "GeneID:140748110"; db_xref "GenBank:XP_072936932.1"; gbkey "CDS"; gene "Piezo"; product "piezo-type mechanosensitive ion channel component isoform X2"; protein_id "XP_072936932.1"; exon_number "51";
NW_027332223.1	Gnomon	CDS	11962770	11962913	.	-	0	gene_id "Piezo"; transcript_id "XM_073080831.1"; db_xref "GeneID:140748110"; db_xref "GenBank:XP_072936932.1"; gbkey "CDS"; gene "Piezo"; product "piezo-type mechanosensitive ion channel component isoform X2"; protein_id "XP_072936932.1"; exon_number "52";
NW_027332223.1	Gnomon	start_codon	12027532	12027534	.	-	0	gene_id "Piezo"; transcript_id "XM_073080831.1"; db_xref "GeneID:140748110"; db_xref "GenBank:XP_072936932.1"; gbkey "CDS"; gene "Piezo"; product "piezo-type mechanosensitive ion channel component isoform X2"; protein_id "XP_072936932.1"; exon_number "2";
NW_027332223.1	Gnomon	stop_codon	11962767	11962769	.	-	0	gene_id "Piezo"; transcript_id "XM_073080831.1"; db_xref "GeneID:140748110"; db_xref "GenBank:XP_072936932.1"; gbkey "CDS"; gene "Piezo"; product "piezo-type mechanosensitive ion channel component isoform X2"; protein_id "XP_072936932.1"; exon_number "52";
NW_027332223.1	Gnomon	transcript	11960998	12028328	.	-	.	gene_id "Piezo"; transcript_id "XM_073080835.1"; db_xref "GeneID:140748110"; db_xref "GenBank:XM_073080835.1"; experiment "COORDINATES: polyA evidence [ECO:0006239]"; gbkey "mRNA"; gene "Piezo"; model_evidence "Supporting evidence includes similarity to: 5 Proteins"; product "piezo type mechanosensitive ion channel component, transcript variant X6"; transcript_biotype "mRNA";
NW_027332223.1	Gnomon	exon	12028124	12028328	.	-	.	gene_id "Piezo"; transcript_id "XM_073080835.1"; db_xref "GeneID:140748110"; db_xref "GenBank:XM_073080835.1"; experiment "COORDINATES: polyA evidence [ECO:0006239]"; gene "Piezo"; model_evidence "Supporting evidence includes similarity to: 5 Proteins"; product "piezo type mechanosensitive ion channel component, transcript variant X6"; transcript_biotype "mRNA"; exon_number "1";
NW_027332223.1	Gnomon	exon	12027471	12027540	.	-	.	gene_id "Piezo"; transcript_id "XM_073080835.1"; db_xref "GeneID:140748110"; db_xref "GenBank:XM_073080835.1"; experiment "COORDINATES: polyA evidence [ECO:0006239]"; gene "Piezo"; model_evidence "Supporting evidence includes similarity to: 5 Proteins"; product "piezo type mechanosensitive ion channel component, transcript variant X6"; transcript_biotype "mRNA"; exon_number "2";
NW_027332223.1	Gnomon	exon	12004522	12004617	.	-	.	gene_id "Piezo"; transcript_id "XM_073080835.1"; db_xref "GeneID:140748110"; db_xref "GenBank:XM_073080835.1"; experiment "COORDINATES: polyA evidence [ECO:0006239]"; gene "Piezo"; model_evidence "Supporting evidence includes similarity to: 5 Proteins"; product "piezo type mechanosensitive ion channel component, transcript variant X6"; transcript_biotype "mRNA"; exon_number "3";
NW_027332223.1	Gnomon	exon	12003747	12003958	.	-	.	gene_id "Piezo"; transcript_id "XM_073080835.1"; db_xref "GeneID:140748110"; db_xref "GenBank:XM_073080835.1"; experiment "COORDINATES: polyA evidence [ECO:0006239]"; gene "Piezo"; model_evidence "Supporting evidence includes similarity to: 5 Proteins"; product "piezo type mechanosensitive ion channel component, transcript variant X6"; transcript_biotype "mRNA"; exon_number "4";
NW_027332223.1	Gnomon	exon	12003378	12003504	.	-	.	gene_id "Piezo"; transcript_id "XM_073080835.1"; db_xref "GeneID:140748110"; db_xref "GenBank:XM_073080835.1"; experiment "COORDINATES: polyA evidence [ECO:0006239]"; gene "Piezo"; model_evidence "Supporting evidence includes similarity to: 5 Proteins"; product "piezo type mechanosensitive ion channel component, transcript variant X6"; transcript_biotype "mRNA"; exon_number "5";
NW_027332223.1	Gnomon	exon	12002296	12002542	.	-	.	gene_id "Piezo"; transcript_id "XM_073080835.1"; db_xref "GeneID:140748110"; db_xref "GenBank:XM_073080835.1"; experiment "COORDINATES: polyA evidence [ECO:0006239]"; gene "Piezo"; model_evidence "Supporting evidence includes similarity to: 5 Proteins"; product "piezo type mechanosensitive ion channel component, transcript variant X6"; transcript_biotype "mRNA"; exon_number "6";
NW_027332223.1	Gnomon	exon	12001695	12001860	.	-	.	gene_id "Piezo"; transcript_id "XM_073080835.1"; db_xref "GeneID:140748110"; db_xref "GenBank:XM_073080835.1"; experiment "COORDINATES: polyA evidence [ECO:0006239]"; gene "Piezo"; model_evidence "Supporting evidence includes similarity to: 5 Proteins"; product "piezo type mechanosensitive ion channel component, transcript variant X6"; transcript_biotype "mRNA"; exon_number "7";
NW_027332223.1	Gnomon	exon	12000604	12000663	.	-	.	gene_id "Piezo"; transcript_id "XM_073080835.1"; db_xref "GeneID:140748110"; db_xref "GenBank:XM_073080835.1"; experiment "COORDINATES: polyA evidence [ECO:0006239]"; gene "Piezo"; model_evidence "Supporting evidence includes similarity to: 5 Proteins"; product "piezo type mechanosensitive ion channel component, transcript variant X6"; transcript_biotype "mRNA"; exon_number "8";
NW_027332223.1	Gnomon	exon	11999307	11999415	.	-	.	gene_id "Piezo"; transcript_id "XM_073080835.1"; db_xref "GeneID:140748110"; db_xref "GenBank:XM_073080835.1"; experiment "COORDINATES: polyA evidence [ECO:0006239]"; gene "Piezo"; model_evidence "Supporting evidence includes similarity to: 5 Proteins"; product "piezo type mechanosensitive ion channel component, transcript variant X6"; transcript_biotype "mRNA"; exon_number "9";
NW_027332223.1	Gnomon	exon	11998269	11998350	.	-	.	gene_id "Piezo"; transcript_id "XM_073080835.1"; db_xref "GeneID:140748110"; db_xref "GenBank:XM_073080835.1"; experiment "COORDINATES: polyA evidence [ECO:0006239]"; gene "Piezo"; model_evidence "Supporting evidence includes similarity to: 5 Proteins"; product "piezo type mechanosensitive ion channel component, transcript variant X6"; transcript_biotype "mRNA"; exon_number "10";
NW_027332223.1	Gnomon	exon	11997472	11997703	.	-	.	gene_id "Piezo"; transcript_id "XM_073080835.1"; db_xref "GeneID:140748110"; db_xref "GenBank:XM_073080835.1"; experiment "COORDINATES: polyA evidence [ECO:0006239]"; gene "Piezo"; model_evidence "Supporting evidence includes similarity to: 5 Proteins"; product "piezo type mechanosensitive ion channel component, transcript variant X6"; transcript_biotype "mRNA"; exon_number "11";
NW_027332223.1	Gnomon	exon	11996792	11996996	.	-	.	gene_id "Piezo"; transcript_id "XM_073080835.1"; db_xref "GeneID:140748110"; db_xref "GenBank:XM_073080835.1"; experiment "COORDINATES: polyA evidence [ECO:0006239]"; gene "Piezo"; model_evidence "Supporting evidence includes similarity to: 5 Proteins"; product "piezo type mechanosensitive ion channel component, transcript variant X6"; transcript_biotype "mRNA"; exon_number "12";
NW_027332223.1	Gnomon	exon	11994514	11994713	.	-	.	gene_id "Piezo"; transcript_id "XM_073080835.1"; db_xref "GeneID:140748110"; db_xref "GenBank:XM_073080835.1"; experiment "COORDINATES: polyA evidence [ECO:0006239]"; gene "Piezo"; model_evidence "Supporting evidence includes similarity to: 5 Proteins"; product "piezo type mechanosensitive ion channel component, transcript variant X6"; transcript_biotype "mRNA"; exon_number "13";
NW_027332223.1	Gnomon	exon	11993829	11993977	.	-	.	gene_id "Piezo"; transcript_id "XM_073080835.1"; db_xref "GeneID:140748110"; db_xref "GenBank:XM_073080835.1"; experiment "COORDINATES: polyA evidence [ECO:0006239]"; gene "Piezo"; model_evidence "Supporting evidence includes similarity to: 5 Proteins"; product "piezo type mechanosensitive ion channel component, transcript variant X6"; transcript_biotype "mRNA"; exon_number "14";
NW_027332223.1	Gnomon	exon	11993288	11993431	.	-	.	gene_id "Piezo"; transcript_id "XM_073080835.1"; db_xref "GeneID:140748110"; db_xref "GenBank:XM_073080835.1"; experiment "COORDINATES: polyA evidence [ECO:0006239]"; gene "Piezo"; model_evidence "Supporting evidence includes similarity to: 5 Proteins"; product "piezo type mechanosensitive ion channel component, transcript variant X6"; transcript_biotype "mRNA"; exon_number "15";
NW_027332223.1	Gnomon	exon	11993025	11993097	.	-	.	gene_id "Piezo"; transcript_id "XM_073080835.1"; db_xref "GeneID:140748110"; db_xref "GenBank:XM_073080835.1"; experiment "COORDINATES: polyA evidence [ECO:0006239]"; gene "Piezo"; model_evidence "Supporting evidence includes similarity to: 5 Proteins"; product "piezo type mechanosensitive ion channel component, transcript variant X6"; transcript_biotype "mRNA"; exon_number "16";
NW_027332223.1	Gnomon	exon	11992685	11992812	.	-	.	gene_id "Piezo"; transcript_id "XM_073080835.1"; db_xref "GeneID:140748110"; db_xref "GenBank:XM_073080835.1"; experiment "COORDINATES: polyA evidence [ECO:0006239]"; gene "Piezo"; model_evidence "Supporting evidence includes similarity to: 5 Proteins"; product "piezo type mechanosensitive ion channel component, transcript variant X6"; transcript_biotype "mRNA"; exon_number "17";
NW_027332223.1	Gnomon	exon	11992044	11992251	.	-	.	gene_id "Piezo"; transcript_id "XM_073080835.1"; db_xref "GeneID:140748110"; db_xref "GenBank:XM_073080835.1"; experiment "COORDINATES: polyA evidence [ECO:0006239]"; gene "Piezo"; model_evidence "Supporting evidence includes similarity to: 5 Proteins"; product "piezo type mechanosensitive ion channel component, transcript variant X6"; transcript_biotype "mRNA"; exon_number "18";
NW_027332223.1	Gnomon	exon	11991316	11991495	.	-	.	gene_id "Piezo"; transcript_id "XM_073080835.1"; db_xref "GeneID:140748110"; db_xref "GenBank:XM_073080835.1"; experiment "COORDINATES: polyA evidence [ECO:0006239]"; gene "Piezo"; model_evidence "Supporting evidence includes similarity to: 5 Proteins"; product "piezo type mechanosensitive ion channel component, transcript variant X6"; transcript_biotype "mRNA"; exon_number "19";
NW_027332223.1	Gnomon	exon	11990688	11990857	.	-	.	gene_id "Piezo"; transcript_id "XM_073080835.1"; db_xref "GeneID:140748110"; db_xref "GenBank:XM_073080835.1"; experiment "COORDINATES: polyA evidence [ECO:0006239]"; gene "Piezo"; model_evidence "Supporting evidence includes similarity to: 5 Proteins"; product "piezo type mechanosensitive ion channel component, transcript variant X6"; transcript_biotype "mRNA"; exon_number "20";
NW_027332223.1	Gnomon	exon	11989972	11990104	.	-	.	gene_id "Piezo"; transcript_id "XM_073080835.1"; db_xref "GeneID:140748110"; db_xref "GenBank:XM_073080835.1"; experiment "COORDINATES: polyA evidence [ECO:0006239]"; gene "Piezo"; model_evidence "Supporting evidence includes similarity to: 5 Proteins"; product "piezo type mechanosensitive ion channel component, transcript variant X6"; transcript_biotype "mRNA"; exon_number "21";
NW_027332223.1	Gnomon	exon	11986989	11987216	.	-	.	gene_id "Piezo"; transcript_id "XM_073080835.1"; db_xref "GeneID:140748110"; db_xref "GenBank:XM_073080835.1"; experiment "COORDINATES: polyA evidence [ECO:0006239]"; gene "Piezo"; model_evidence "Supporting evidence includes similarity to: 5 Proteins"; product "piezo type mechanosensitive ion channel component, transcript variant X6"; transcript_biotype "mRNA"; exon_number "22";
NW_027332223.1	Gnomon	exon	11985995	11986233	.	-	.	gene_id "Piezo"; transcript_id "XM_073080835.1"; db_xref "GeneID:140748110"; db_xref "GenBank:XM_073080835.1"; experiment "COORDINATES: polyA evidence [ECO:0006239]"; gene "Piezo"; model_evidence "Supporting evidence includes similarity to: 5 Proteins"; product "piezo type mechanosensitive ion channel component, transcript variant X6"; transcript_biotype "mRNA"; exon_number "23";
NW_027332223.1	Gnomon	exon	11985146	11985331	.	-	.	gene_id "Piezo"; transcript_id "XM_073080835.1"; db_xref "GeneID:140748110"; db_xref "GenBank:XM_073080835.1"; experiment "COORDINATES: polyA evidence [ECO:0006239]"; gene "Piezo"; model_evidence "Supporting evidence includes similarity to: 5 Proteins"; product "piezo type mechanosensitive ion channel component, transcript variant X6"; transcript_biotype "mRNA"; exon_number "24";
NW_027332223.1	Gnomon	exon	11984568	11984757	.	-	.	gene_id "Piezo"; transcript_id "XM_073080835.1"; db_xref "GeneID:140748110"; db_xref "GenBank:XM_073080835.1"; experiment "COORDINATES: polyA evidence [ECO:0006239]"; gene "Piezo"; model_evidence "Supporting evidence includes similarity to: 5 Proteins"; product "piezo type mechanosensitive ion channel component, transcript variant X6"; transcript_biotype "mRNA"; exon_number "25";
NW_027332223.1	Gnomon	exon	11984250	11984401	.	-	.	gene_id "Piezo"; transcript_id "XM_073080835.1"; db_xref "GeneID:140748110"; db_xref "GenBank:XM_073080835.1"; experiment "COORDINATES: polyA evidence [ECO:0006239]"; gene "Piezo"; model_evidence "Supporting evidence includes similarity to: 5 Proteins"; product "piezo type mechanosensitive ion channel component, transcript variant X6"; transcript_biotype "mRNA"; exon_number "26";
NW_027332223.1	Gnomon	exon	11983991	11984154	.	-	.	gene_id "Piezo"; transcript_id "XM_073080835.1"; db_xref "GeneID:140748110"; db_xref "GenBank:XM_073080835.1"; experiment "COORDINATES: polyA evidence [ECO:0006239]"; gene "Piezo"; model_evidence "Supporting evidence includes similarity to: 5 Proteins"; product "piezo type mechanosensitive ion channel component, transcript variant X6"; transcript_biotype "mRNA"; exon_number "27";
NW_027332223.1	Gnomon	exon	11983023	11983076	.	-	.	gene_id "Piezo"; transcript_id "XM_073080835.1"; db_xref "GeneID:140748110"; db_xref "GenBank:XM_073080835.1"; experiment "COORDINATES: polyA evidence [ECO:0006239]"; gene "Piezo"; model_evidence "Supporting evidence includes similarity to: 5 Proteins"; product "piezo type mechanosensitive ion channel component, transcript variant X6"; transcript_biotype "mRNA"; exon_number "28";
NW_027332223.1	Gnomon	exon	11982597	11982641	.	-	.	gene_id "Piezo"; transcript_id "XM_073080835.1"; db_xref "GeneID:140748110"; db_xref "GenBank:XM_073080835.1"; experiment "COORDINATES: polyA evidence [ECO:0006239]"; gene "Piezo"; model_evidence "Supporting evidence includes similarity to: 5 Proteins"; product "piezo type mechanosensitive ion channel component, transcript variant X6"; transcript_biotype "mRNA"; exon_number "29";
NW_027332223.1	Gnomon	exon	11981609	11981724	.	-	.	gene_id "Piezo"; transcript_id "XM_073080835.1"; db_xref "GeneID:140748110"; db_xref "GenBank:XM_073080835.1"; experiment "COORDINATES: polyA evidence [ECO:0006239]"; gene "Piezo"; model_evidence "Supporting evidence includes similarity to: 5 Proteins"; product "piezo type mechanosensitive ion channel component, transcript variant X6"; transcript_biotype "mRNA"; exon_number "30";
NW_027332223.1	Gnomon	exon	11979683	11979803	.	-	.	gene_id "Piezo"; transcript_id "XM_073080835.1"; db_xref "GeneID:140748110"; db_xref "GenBank:XM_073080835.1"; experiment "COORDINATES: polyA evidence [ECO:0006239]"; gene "Piezo"; model_evidence "Supporting evidence includes similarity to: 5 Proteins"; product "piezo type mechanosensitive ion channel component, transcript variant X6"; transcript_biotype "mRNA"; exon_number "31";
NW_027332223.1	Gnomon	exon	11979115	11979272	.	-	.	gene_id "Piezo"; transcript_id "XM_073080835.1"; db_xref "GeneID:140748110"; db_xref "GenBank:XM_073080835.1"; experiment "COORDINATES: polyA evidence [ECO:0006239]"; gene "Piezo"; model_evidence "Supporting evidence includes similarity to: 5 Proteins"; product "piezo type mechanosensitive ion channel component, transcript variant X6"; transcript_biotype "mRNA"; exon_number "32";
NW_027332223.1	Gnomon	exon	11978494	11978573	.	-	.	gene_id "Piezo"; transcript_id "XM_073080835.1"; db_xref "GeneID:140748110"; db_xref "GenBank:XM_073080835.1"; experiment "COORDINATES: polyA evidence [ECO:0006239]"; gene "Piezo"; model_evidence "Supporting evidence includes similarity to: 5 Proteins"; product "piezo type mechanosensitive ion channel component, transcript variant X6"; transcript_biotype "mRNA"; exon_number "33";
NW_027332223.1	Gnomon	exon	11976830	11976974	.	-	.	gene_id "Piezo"; transcript_id "XM_073080835.1"; db_xref "GeneID:140748110"; db_xref "GenBank:XM_073080835.1"; experiment "COORDINATES: polyA evidence [ECO:0006239]"; gene "Piezo"; model_evidence "Supporting evidence includes similarity to: 5 Proteins"; product "piezo type mechanosensitive ion channel component, transcript variant X6"; transcript_biotype "mRNA"; exon_number "34";
NW_027332223.1	Gnomon	exon	11976416	11976532	.	-	.	gene_id "Piezo"; transcript_id "XM_073080835.1"; db_xref "GeneID:140748110"; db_xref "GenBank:XM_073080835.1"; experiment "COORDINATES: polyA evidence [ECO:0006239]"; gene "Piezo"; model_evidence "Supporting evidence includes similarity to: 5 Proteins"; product "piezo type mechanosensitive ion channel component, transcript variant X6"; transcript_biotype "mRNA"; exon_number "35";
NW_027332223.1	Gnomon	exon	11975975	11976141	.	-	.	gene_id "Piezo"; transcript_id "XM_073080835.1"; db_xref "GeneID:140748110"; db_xref "GenBank:XM_073080835.1"; experiment "COORDINATES: polyA evidence [ECO:0006239]"; gene "Piezo"; model_evidence "Supporting evidence includes similarity to: 5 Proteins"; product "piezo type mechanosensitive ion channel component, transcript variant X6"; transcript_biotype "mRNA"; exon_number "36";
NW_027332223.1	Gnomon	exon	11975388	11975552	.	-	.	gene_id "Piezo"; transcript_id "XM_073080835.1"; db_xref "GeneID:140748110"; db_xref "GenBank:XM_073080835.1"; experiment "COORDINATES: polyA evidence [ECO:0006239]"; gene "Piezo"; model_evidence "Supporting evidence includes similarity to: 5 Proteins"; product "piezo type mechanosensitive ion channel component, transcript variant X6"; transcript_biotype "mRNA"; exon_number "37";
NW_027332223.1	Gnomon	exon	11973316	11973441	.	-	.	gene_id "Piezo"; transcript_id "XM_073080835.1"; db_xref "GeneID:140748110"; db_xref "GenBank:XM_073080835.1"; experiment "COORDINATES: polyA evidence [ECO:0006239]"; gene "Piezo"; model_evidence "Supporting evidence includes similarity to: 5 Proteins"; product "piezo type mechanosensitive ion channel component, transcript variant X6"; transcript_biotype "mRNA"; exon_number "38";
NW_027332223.1	Gnomon	exon	11972757	11972843	.	-	.	gene_id "Piezo"; transcript_id "XM_073080835.1"; db_xref "GeneID:140748110"; db_xref "GenBank:XM_073080835.1"; experiment "COORDINATES: polyA evidence [ECO:0006239]"; gene "Piezo"; model_evidence "Supporting evidence includes similarity to: 5 Proteins"; product "piezo type mechanosensitive ion channel component, transcript variant X6"; transcript_biotype "mRNA"; exon_number "39";
NW_027332223.1	Gnomon	exon	11972059	11972206	.	-	.	gene_id "Piezo"; transcript_id "XM_073080835.1"; db_xref "GeneID:140748110"; db_xref "GenBank:XM_073080835.1"; experiment "COORDINATES: polyA evidence [ECO:0006239]"; gene "Piezo"; model_evidence "Supporting evidence includes similarity to: 5 Proteins"; product "piezo type mechanosensitive ion channel component, transcript variant X6"; transcript_biotype "mRNA"; exon_number "40";
NW_027332223.1	Gnomon	exon	11971257	11971471	.	-	.	gene_id "Piezo"; transcript_id "XM_073080835.1"; db_xref "GeneID:140748110"; db_xref "GenBank:XM_073080835.1"; experiment "COORDINATES: polyA evidence [ECO:0006239]"; gene "Piezo"; model_evidence "Supporting evidence includes similarity to: 5 Proteins"; product "piezo type mechanosensitive ion channel component, transcript variant X6"; transcript_biotype "mRNA"; exon_number "41";
NW_027332223.1	Gnomon	exon	11968859	11969017	.	-	.	gene_id "Piezo"; transcript_id "XM_073080835.1"; db_xref "GeneID:140748110"; db_xref "GenBank:XM_073080835.1"; experiment "COORDINATES: polyA evidence [ECO:0006239]"; gene "Piezo"; model_evidence "Supporting evidence includes similarity to: 5 Proteins"; product "piezo type mechanosensitive ion channel component, transcript variant X6"; transcript_biotype "mRNA"; exon_number "42";
NW_027332223.1	Gnomon	exon	11968251	11968377	.	-	.	gene_id "Piezo"; transcript_id "XM_073080835.1"; db_xref "GeneID:140748110"; db_xref "GenBank:XM_073080835.1"; experiment "COORDINATES: polyA evidence [ECO:0006239]"; gene "Piezo"; model_evidence "Supporting evidence includes similarity to: 5 Proteins"; product "piezo type mechanosensitive ion channel component, transcript variant X6"; transcript_biotype "mRNA"; exon_number "43";
NW_027332223.1	Gnomon	exon	11967777	11967923	.	-	.	gene_id "Piezo"; transcript_id "XM_073080835.1"; db_xref "GeneID:140748110"; db_xref "GenBank:XM_073080835.1"; experiment "COORDINATES: polyA evidence [ECO:0006239]"; gene "Piezo"; model_evidence "Supporting evidence includes similarity to: 5 Proteins"; product "piezo type mechanosensitive ion channel component, transcript variant X6"; transcript_biotype "mRNA"; exon_number "44";
NW_027332223.1	Gnomon	exon	11967416	11967516	.	-	.	gene_id "Piezo"; transcript_id "XM_073080835.1"; db_xref "GeneID:140748110"; db_xref "GenBank:XM_073080835.1"; experiment "COORDINATES: polyA evidence [ECO:0006239]"; gene "Piezo"; model_evidence "Supporting evidence includes similarity to: 5 Proteins"; product "piezo type mechanosensitive ion channel component, transcript variant X6"; transcript_biotype "mRNA"; exon_number "45";
NW_027332223.1	Gnomon	exon	11966658	11966839	.	-	.	gene_id "Piezo"; transcript_id "XM_073080835.1"; db_xref "GeneID:140748110"; db_xref "GenBank:XM_073080835.1"; experiment "COORDINATES: polyA evidence [ECO:0006239]"; gene "Piezo"; model_evidence "Supporting evidence includes similarity to: 5 Proteins"; product "piezo type mechanosensitive ion channel component, transcript variant X6"; transcript_biotype "mRNA"; exon_number "46";
NW_027332223.1	Gnomon	exon	11965902	11966082	.	-	.	gene_id "Piezo"; transcript_id "XM_073080835.1"; db_xref "GeneID:140748110"; db_xref "GenBank:XM_073080835.1"; experiment "COORDINATES: polyA evidence [ECO:0006239]"; gene "Piezo"; model_evidence "Supporting evidence includes similarity to: 5 Proteins"; product "piezo type mechanosensitive ion channel component, transcript variant X6"; transcript_biotype "mRNA"; exon_number "47";
NW_027332223.1	Gnomon	exon	11965189	11965286	.	-	.	gene_id "Piezo"; transcript_id "XM_073080835.1"; db_xref "GeneID:140748110"; db_xref "GenBank:XM_073080835.1"; experiment "COORDINATES: polyA evidence [ECO:0006239]"; gene "Piezo"; model_evidence "Supporting evidence includes similarity to: 5 Proteins"; product "piezo type mechanosensitive ion channel component, transcript variant X6"; transcript_biotype "mRNA"; exon_number "48";
NW_027332223.1	Gnomon	exon	11964879	11964973	.	-	.	gene_id "Piezo"; transcript_id "XM_073080835.1"; db_xref "GeneID:140748110"; db_xref "GenBank:XM_073080835.1"; experiment "COORDINATES: polyA evidence [ECO:0006239]"; gene "Piezo"; model_evidence "Supporting evidence includes similarity to: 5 Proteins"; product "piezo type mechanosensitive ion channel component, transcript variant X6"; transcript_biotype "mRNA"; exon_number "49";
NW_027332223.1	Gnomon	exon	11963806	11963909	.	-	.	gene_id "Piezo"; transcript_id "XM_073080835.1"; db_xref "GeneID:140748110"; db_xref "GenBank:XM_073080835.1"; experiment "COORDINATES: polyA evidence [ECO:0006239]"; gene "Piezo"; model_evidence "Supporting evidence includes similarity to: 5 Proteins"; product "piezo type mechanosensitive ion channel component, transcript variant X6"; transcript_biotype "mRNA"; exon_number "50";
NW_027332223.1	Gnomon	exon	11963234	11963375	.	-	.	gene_id "Piezo"; transcript_id "XM_073080835.1"; db_xref "GeneID:140748110"; db_xref "GenBank:XM_073080835.1"; experiment "COORDINATES: polyA evidence [ECO:0006239]"; gene "Piezo"; model_evidence "Supporting evidence includes similarity to: 5 Proteins"; product "piezo type mechanosensitive ion channel component, transcript variant X6"; transcript_biotype "mRNA"; exon_number "51";
NW_027332223.1	Gnomon	exon	11960998	11962913	.	-	.	gene_id "Piezo"; transcript_id "XM_073080835.1"; db_xref "GeneID:140748110"; db_xref "GenBank:XM_073080835.1"; experiment "COORDINATES: polyA evidence [ECO:0006239]"; gene "Piezo"; model_evidence "Supporting evidence includes similarity to: 5 Proteins"; product "piezo type mechanosensitive ion channel component, transcript variant X6"; transcript_biotype "mRNA"; exon_number "52";
NW_027332223.1	Gnomon	CDS	12027471	12027534	.	-	0	gene_id "Piezo"; transcript_id "XM_073080835.1"; db_xref "GeneID:140748110"; db_xref "GenBank:XP_072936936.1"; gbkey "CDS"; gene "Piezo"; product "piezo-type mechanosensitive ion channel component isoform X6"; protein_id "XP_072936936.1"; exon_number "2";
NW_027332223.1	Gnomon	CDS	12004522	12004617	.	-	2	gene_id "Piezo"; transcript_id "XM_073080835.1"; db_xref "GeneID:140748110"; db_xref "GenBank:XP_072936936.1"; gbkey "CDS"; gene "Piezo"; product "piezo-type mechanosensitive ion channel component isoform X6"; protein_id "XP_072936936.1"; exon_number "3";
NW_027332223.1	Gnomon	CDS	12003747	12003958	.	-	2	gene_id "Piezo"; transcript_id "XM_073080835.1"; db_xref "GeneID:140748110"; db_xref "GenBank:XP_072936936.1"; gbkey "CDS"; gene "Piezo"; product "piezo-type mechanosensitive ion channel component isoform X6"; protein_id "XP_072936936.1"; exon_number "4";
NW_027332223.1	Gnomon	CDS	12003378	12003504	.	-	0	gene_id "Piezo"; transcript_id "XM_073080835.1"; db_xref "GeneID:140748110"; db_xref "GenBank:XP_072936936.1"; gbkey "CDS"; gene "Piezo"; product "piezo-type mechanosensitive ion channel component isoform X6"; protein_id "XP_072936936.1"; exon_number "5";
NW_027332223.1	Gnomon	CDS	12002296	12002542	.	-	2	gene_id "Piezo"; transcript_id "XM_073080835.1"; db_xref "GeneID:140748110"; db_xref "GenBank:XP_072936936.1"; gbkey "CDS"; gene "Piezo"; product "piezo-type mechanosensitive ion channel component isoform X6"; protein_id "XP_072936936.1"; exon_number "6";
NW_027332223.1	Gnomon	CDS	12001695	12001860	.	-	1	gene_id "Piezo"; transcript_id "XM_073080835.1"; db_xref "GeneID:140748110"; db_xref "GenBank:XP_072936936.1"; gbkey "CDS"; gene "Piezo"; product "piezo-type mechanosensitive ion channel component isoform X6"; protein_id "XP_072936936.1"; exon_number "7";
NW_027332223.1	Gnomon	CDS	12000604	12000663	.	-	0	gene_id "Piezo"; transcript_id "XM_073080835.1"; db_xref "GeneID:140748110"; db_xref "GenBank:XP_072936936.1"; gbkey "CDS"; gene "Piezo"; product "piezo-type mechanosensitive ion channel component isoform X6"; protein_id "XP_072936936.1"; exon_number "8";
NW_027332223.1	Gnomon	CDS	11999307	11999415	.	-	0	gene_id "Piezo"; transcript_id "XM_073080835.1"; db_xref "GeneID:140748110"; db_xref "GenBank:XP_072936936.1"; gbkey "CDS"; gene "Piezo"; product "piezo-type mechanosensitive ion channel component isoform X6"; protein_id "XP_072936936.1"; exon_number "9";
NW_027332223.1	Gnomon	CDS	11998269	11998350	.	-	2	gene_id "Piezo"; transcript_id "XM_073080835.1"; db_xref "GeneID:140748110"; db_xref "GenBank:XP_072936936.1"; gbkey "CDS"; gene "Piezo"; product "piezo-type mechanosensitive ion channel component isoform X6"; protein_id "XP_072936936.1"; exon_number "10";
NW_027332223.1	Gnomon	CDS	11997472	11997703	.	-	1	gene_id "Piezo"; transcript_id "XM_073080835.1"; db_xref "GeneID:140748110"; db_xref "GenBank:XP_072936936.1"; gbkey "CDS"; gene "Piezo"; product "piezo-type mechanosensitive ion channel component isoform X6"; protein_id "XP_072936936.1"; exon_number "11";
NW_027332223.1	Gnomon	CDS	11996792	11996996	.	-	0	gene_id "Piezo"; transcript_id "XM_073080835.1"; db_xref "GeneID:140748110"; db_xref "GenBank:XP_072936936.1"; gbkey "CDS"; gene "Piezo"; product "piezo-type mechanosensitive ion channel component isoform X6"; protein_id "XP_072936936.1"; exon_number "12";
NW_027332223.1	Gnomon	CDS	11994514	11994713	.	-	2	gene_id "Piezo"; transcript_id "XM_073080835.1"; db_xref "GeneID:140748110"; db_xref "GenBank:XP_072936936.1"; gbkey "CDS"; gene "Piezo"; product "piezo-type mechanosensitive ion channel component isoform X6"; protein_id "XP_072936936.1"; exon_number "13";
NW_027332223.1	Gnomon	CDS	11993829	11993977	.	-	0	gene_id "Piezo"; transcript_id "XM_073080835.1"; db_xref "GeneID:140748110"; db_xref "GenBank:XP_072936936.1"; gbkey "CDS"; gene "Piezo"; product "piezo-type mechanosensitive ion channel component isoform X6"; protein_id "XP_072936936.1"; exon_number "14";
NW_027332223.1	Gnomon	CDS	11993288	11993431	.	-	1	gene_id "Piezo"; transcript_id "XM_073080835.1"; db_xref "GeneID:140748110"; db_xref "GenBank:XP_072936936.1"; gbkey "CDS"; gene "Piezo"; product "piezo-type mechanosensitive ion channel component isoform X6"; protein_id "XP_072936936.1"; exon_number "15";
NW_027332223.1	Gnomon	CDS	11993025	11993097	.	-	1	gene_id "Piezo"; transcript_id "XM_073080835.1"; db_xref "GeneID:140748110"; db_xref "GenBank:XP_072936936.1"; gbkey "CDS"; gene "Piezo"; product "piezo-type mechanosensitive ion channel component isoform X6"; protein_id "XP_072936936.1"; exon_number "16";
NW_027332223.1	Gnomon	CDS	11992685	11992812	.	-	0	gene_id "Piezo"; transcript_id "XM_073080835.1"; db_xref "GeneID:140748110"; db_xref "GenBank:XP_072936936.1"; gbkey "CDS"; gene "Piezo"; product "piezo-type mechanosensitive ion channel component isoform X6"; protein_id "XP_072936936.1"; exon_number "17";
NW_027332223.1	Gnomon	CDS	11992044	11992251	.	-	1	gene_id "Piezo"; transcript_id "XM_073080835.1"; db_xref "GeneID:140748110"; db_xref "GenBank:XP_072936936.1"; gbkey "CDS"; gene "Piezo"; product "piezo-type mechanosensitive ion channel component isoform X6"; protein_id "XP_072936936.1"; exon_number "18";
NW_027332223.1	Gnomon	CDS	11991316	11991495	.	-	0	gene_id "Piezo"; transcript_id "XM_073080835.1"; db_xref "GeneID:140748110"; db_xref "GenBank:XP_072936936.1"; gbkey "CDS"; gene "Piezo"; product "piezo-type mechanosensitive ion channel component isoform X6"; protein_id "XP_072936936.1"; exon_number "19";
NW_027332223.1	Gnomon	CDS	11990688	11990857	.	-	0	gene_id "Piezo"; transcript_id "XM_073080835.1"; db_xref "GeneID:140748110"; db_xref "GenBank:XP_072936936.1"; gbkey "CDS"; gene "Piezo"; product "piezo-type mechanosensitive ion channel component isoform X6"; protein_id "XP_072936936.1"; exon_number "20";
NW_027332223.1	Gnomon	CDS	11989972	11990104	.	-	1	gene_id "Piezo"; transcript_id "XM_073080835.1"; db_xref "GeneID:140748110"; db_xref "GenBank:XP_072936936.1"; gbkey "CDS"; gene "Piezo"; product "piezo-type mechanosensitive ion channel component isoform X6"; protein_id "XP_072936936.1"; exon_number "21";
NW_027332223.1	Gnomon	CDS	11986989	11987216	.	-	0	gene_id "Piezo"; transcript_id "XM_073080835.1"; db_xref "GeneID:140748110"; db_xref "GenBank:XP_072936936.1"; gbkey "CDS"; gene "Piezo"; product "piezo-type mechanosensitive ion channel component isoform X6"; protein_id "XP_072936936.1"; exon_number "22";
NW_027332223.1	Gnomon	CDS	11985995	11986233	.	-	0	gene_id "Piezo"; transcript_id "XM_073080835.1"; db_xref "GeneID:140748110"; db_xref "GenBank:XP_072936936.1"; gbkey "CDS"; gene "Piezo"; product "piezo-type mechanosensitive ion channel component isoform X6"; protein_id "XP_072936936.1"; exon_number "23";
NW_027332223.1	Gnomon	CDS	11985146	11985331	.	-	1	gene_id "Piezo"; transcript_id "XM_073080835.1"; db_xref "GeneID:140748110"; db_xref "GenBank:XP_072936936.1"; gbkey "CDS"; gene "Piezo"; product "piezo-type mechanosensitive ion channel component isoform X6"; protein_id "XP_072936936.1"; exon_number "24";
NW_027332223.1	Gnomon	CDS	11984568	11984757	.	-	1	gene_id "Piezo"; transcript_id "XM_073080835.1"; db_xref "GeneID:140748110"; db_xref "GenBank:XP_072936936.1"; gbkey "CDS"; gene "Piezo"; product "piezo-type mechanosensitive ion channel component isoform X6"; protein_id "XP_072936936.1"; exon_number "25";
NW_027332223.1	Gnomon	CDS	11984250	11984401	.	-	0	gene_id "Piezo"; transcript_id "XM_073080835.1"; db_xref "GeneID:140748110"; db_xref "GenBank:XP_072936936.1"; gbkey "CDS"; gene "Piezo"; product "piezo-type mechanosensitive ion channel component isoform X6"; protein_id "XP_072936936.1"; exon_number "26";
NW_027332223.1	Gnomon	CDS	11983991	11984154	.	-	1	gene_id "Piezo"; transcript_id "XM_073080835.1"; db_xref "GeneID:140748110"; db_xref "GenBank:XP_072936936.1"; gbkey "CDS"; gene "Piezo"; product "piezo-type mechanosensitive ion channel component isoform X6"; protein_id "XP_072936936.1"; exon_number "27";
NW_027332223.1	Gnomon	CDS	11983023	11983076	.	-	2	gene_id "Piezo"; transcript_id "XM_073080835.1"; db_xref "GeneID:140748110"; db_xref "GenBank:XP_072936936.1"; gbkey "CDS"; gene "Piezo"; product "piezo-type mechanosensitive ion channel component isoform X6"; protein_id "XP_072936936.1"; exon_number "28";
NW_027332223.1	Gnomon	CDS	11982597	11982641	.	-	2	gene_id "Piezo"; transcript_id "XM_073080835.1"; db_xref "GeneID:140748110"; db_xref "GenBank:XP_072936936.1"; gbkey "CDS"; gene "Piezo"; product "piezo-type mechanosensitive ion channel component isoform X6"; protein_id "XP_072936936.1"; exon_number "29";
NW_027332223.1	Gnomon	CDS	11981609	11981724	.	-	2	gene_id "Piezo"; transcript_id "XM_073080835.1"; db_xref "GeneID:140748110"; db_xref "GenBank:XP_072936936.1"; gbkey "CDS"; gene "Piezo"; product "piezo-type mechanosensitive ion channel component isoform X6"; protein_id "XP_072936936.1"; exon_number "30";
NW_027332223.1	Gnomon	CDS	11979683	11979803	.	-	0	gene_id "Piezo"; transcript_id "XM_073080835.1"; db_xref "GeneID:140748110"; db_xref "GenBank:XP_072936936.1"; gbkey "CDS"; gene "Piezo"; product "piezo-type mechanosensitive ion channel component isoform X6"; protein_id "XP_072936936.1"; exon_number "31";
NW_027332223.1	Gnomon	CDS	11979115	11979272	.	-	2	gene_id "Piezo"; transcript_id "XM_073080835.1"; db_xref "GeneID:140748110"; db_xref "GenBank:XP_072936936.1"; gbkey "CDS"; gene "Piezo"; product "piezo-type mechanosensitive ion channel component isoform X6"; protein_id "XP_072936936.1"; exon_number "32";
NW_027332223.1	Gnomon	CDS	11978494	11978573	.	-	0	gene_id "Piezo"; transcript_id "XM_073080835.1"; db_xref "GeneID:140748110"; db_xref "GenBank:XP_072936936.1"; gbkey "CDS"; gene "Piezo"; product "piezo-type mechanosensitive ion channel component isoform X6"; protein_id "XP_072936936.1"; exon_number "33";
NW_027332223.1	Gnomon	CDS	11976830	11976974	.	-	1	gene_id "Piezo"; transcript_id "XM_073080835.1"; db_xref "GeneID:140748110"; db_xref "GenBank:XP_072936936.1"; gbkey "CDS"; gene "Piezo"; product "piezo-type mechanosensitive ion channel component isoform X6"; protein_id "XP_072936936.1"; exon_number "34";
NW_027332223.1	Gnomon	CDS	11976416	11976532	.	-	0	gene_id "Piezo"; transcript_id "XM_073080835.1"; db_xref "GeneID:140748110"; db_xref "GenBank:XP_072936936.1"; gbkey "CDS"; gene "Piezo"; product "piezo-type mechanosensitive ion channel component isoform X6"; protein_id "XP_072936936.1"; exon_number "35";
NW_027332223.1	Gnomon	CDS	11975975	11976141	.	-	0	gene_id "Piezo"; transcript_id "XM_073080835.1"; db_xref "GeneID:140748110"; db_xref "GenBank:XP_072936936.1"; gbkey "CDS"; gene "Piezo"; product "piezo-type mechanosensitive ion channel component isoform X6"; protein_id "XP_072936936.1"; exon_number "36";
NW_027332223.1	Gnomon	CDS	11975388	11975552	.	-	1	gene_id "Piezo"; transcript_id "XM_073080835.1"; db_xref "GeneID:140748110"; db_xref "GenBank:XP_072936936.1"; gbkey "CDS"; gene "Piezo"; product "piezo-type mechanosensitive ion channel component isoform X6"; protein_id "XP_072936936.1"; exon_number "37";
NW_027332223.1	Gnomon	CDS	11973316	11973441	.	-	1	gene_id "Piezo"; transcript_id "XM_073080835.1"; db_xref "GeneID:140748110"; db_xref "GenBank:XP_072936936.1"; gbkey "CDS"; gene "Piezo"; product "piezo-type mechanosensitive ion channel component isoform X6"; protein_id "XP_072936936.1"; exon_number "38";
NW_027332223.1	Gnomon	CDS	11972757	11972843	.	-	1	gene_id "Piezo"; transcript_id "XM_073080835.1"; db_xref "GeneID:140748110"; db_xref "GenBank:XP_072936936.1"; gbkey "CDS"; gene "Piezo"; product "piezo-type mechanosensitive ion channel component isoform X6"; protein_id "XP_072936936.1"; exon_number "39";
NW_027332223.1	Gnomon	CDS	11972059	11972206	.	-	1	gene_id "Piezo"; transcript_id "XM_073080835.1"; db_xref "GeneID:140748110"; db_xref "GenBank:XP_072936936.1"; gbkey "CDS"; gene "Piezo"; product "piezo-type mechanosensitive ion channel component isoform X6"; protein_id "XP_072936936.1"; exon_number "40";
NW_027332223.1	Gnomon	CDS	11971257	11971471	.	-	0	gene_id "Piezo"; transcript_id "XM_073080835.1"; db_xref "GeneID:140748110"; db_xref "GenBank:XP_072936936.1"; gbkey "CDS"; gene "Piezo"; product "piezo-type mechanosensitive ion channel component isoform X6"; protein_id "XP_072936936.1"; exon_number "41";
NW_027332223.1	Gnomon	CDS	11968859	11969017	.	-	1	gene_id "Piezo"; transcript_id "XM_073080835.1"; db_xref "GeneID:140748110"; db_xref "GenBank:XP_072936936.1"; gbkey "CDS"; gene "Piezo"; product "piezo-type mechanosensitive ion channel component isoform X6"; protein_id "XP_072936936.1"; exon_number "42";
NW_027332223.1	Gnomon	CDS	11968251	11968377	.	-	1	gene_id "Piezo"; transcript_id "XM_073080835.1"; db_xref "GeneID:140748110"; db_xref "GenBank:XP_072936936.1"; gbkey "CDS"; gene "Piezo"; product "piezo-type mechanosensitive ion channel component isoform X6"; protein_id "XP_072936936.1"; exon_number "43";
NW_027332223.1	Gnomon	CDS	11967777	11967923	.	-	0	gene_id "Piezo"; transcript_id "XM_073080835.1"; db_xref "GeneID:140748110"; db_xref "GenBank:XP_072936936.1"; gbkey "CDS"; gene "Piezo"; product "piezo-type mechanosensitive ion channel component isoform X6"; protein_id "XP_072936936.1"; exon_number "44";
NW_027332223.1	Gnomon	CDS	11967416	11967516	.	-	0	gene_id "Piezo"; transcript_id "XM_073080835.1"; db_xref "GeneID:140748110"; db_xref "GenBank:XP_072936936.1"; gbkey "CDS"; gene "Piezo"; product "piezo-type mechanosensitive ion channel component isoform X6"; protein_id "XP_072936936.1"; exon_number "45";
NW_027332223.1	Gnomon	CDS	11966658	11966839	.	-	1	gene_id "Piezo"; transcript_id "XM_073080835.1"; db_xref "GeneID:140748110"; db_xref "GenBank:XP_072936936.1"; gbkey "CDS"; gene "Piezo"; product "piezo-type mechanosensitive ion channel component isoform X6"; protein_id "XP_072936936.1"; exon_number "46";
NW_027332223.1	Gnomon	CDS	11965902	11966082	.	-	2	gene_id "Piezo"; transcript_id "XM_073080835.1"; db_xref "GeneID:140748110"; db_xref "GenBank:XP_072936936.1"; gbkey "CDS"; gene "Piezo"; product "piezo-type mechanosensitive ion channel component isoform X6"; protein_id "XP_072936936.1"; exon_number "47";
NW_027332223.1	Gnomon	CDS	11965189	11965286	.	-	1	gene_id "Piezo"; transcript_id "XM_073080835.1"; db_xref "GeneID:140748110"; db_xref "GenBank:XP_072936936.1"; gbkey "CDS"; gene "Piezo"; product "piezo-type mechanosensitive ion channel component isoform X6"; protein_id "XP_072936936.1"; exon_number "48";
NW_027332223.1	Gnomon	CDS	11964879	11964973	.	-	2	gene_id "Piezo"; transcript_id "XM_073080835.1"; db_xref "GeneID:140748110"; db_xref "GenBank:XP_072936936.1"; gbkey "CDS"; gene "Piezo"; product "piezo-type mechanosensitive ion channel component isoform X6"; protein_id "XP_072936936.1"; exon_number "49";
NW_027332223.1	Gnomon	CDS	11963806	11963909	.	-	0	gene_id "Piezo"; transcript_id "XM_073080835.1"; db_xref "GeneID:140748110"; db_xref "GenBank:XP_072936936.1"; gbkey "CDS"; gene "Piezo"; product "piezo-type mechanosensitive ion channel component isoform X6"; protein_id "XP_072936936.1"; exon_number "50";
NW_027332223.1	Gnomon	CDS	11963234	11963375	.	-	1	gene_id "Piezo"; transcript_id "XM_073080835.1"; db_xref "GeneID:140748110"; db_xref "GenBank:XP_072936936.1"; gbkey "CDS"; gene "Piezo"; product "piezo-type mechanosensitive ion channel component isoform X6"; protein_id "XP_072936936.1"; exon_number "51";
NW_027332223.1	Gnomon	CDS	11962770	11962913	.	-	0	gene_id "Piezo"; transcript_id "XM_073080835.1"; db_xref "GeneID:140748110"; db_xref "GenBank:XP_072936936.1"; gbkey "CDS"; gene "Piezo"; product "piezo-type mechanosensitive ion channel component isoform X6"; protein_id "XP_072936936.1"; exon_number "52";
NW_027332223.1	Gnomon	start_codon	12027532	12027534	.	-	0	gene_id "Piezo"; transcript_id "XM_073080835.1"; db_xref "GeneID:140748110"; db_xref "GenBank:XP_072936936.1"; gbkey "CDS"; gene "Piezo"; product "piezo-type mechanosensitive ion channel component isoform X6"; protein_id "XP_072936936.1"; exon_number "2";
NW_027332223.1	Gnomon	stop_codon	11962767	11962769	.	-	0	gene_id "Piezo"; transcript_id "XM_073080835.1"; db_xref "GeneID:140748110"; db_xref "GenBank:XP_072936936.1"; gbkey "CDS"; gene "Piezo"; product "piezo-type mechanosensitive ion channel component isoform X6"; protein_id "XP_072936936.1"; exon_number "52";
NW_027332223.1	Gnomon	transcript	11960998	12028328	.	-	.	gene_id "Piezo"; transcript_id "XM_073080830.1"; db_xref "GeneID:140748110"; db_xref "GenBank:XM_073080830.1"; experiment "COORDINATES: polyA evidence [ECO:0006239]"; gbkey "mRNA"; gene "Piezo"; model_evidence "Supporting evidence includes similarity to: 4 Proteins"; product "piezo type mechanosensitive ion channel component, transcript variant X1"; transcript_biotype "mRNA";
NW_027332223.1	Gnomon	exon	12028124	12028328	.	-	.	gene_id "Piezo"; transcript_id "XM_073080830.1"; db_xref "GeneID:140748110"; db_xref "GenBank:XM_073080830.1"; experiment "COORDINATES: polyA evidence [ECO:0006239]"; gene "Piezo"; model_evidence "Supporting evidence includes similarity to: 4 Proteins"; product "piezo type mechanosensitive ion channel component, transcript variant X1"; transcript_biotype "mRNA"; exon_number "1";
NW_027332223.1	Gnomon	exon	12027471	12027540	.	-	.	gene_id "Piezo"; transcript_id "XM_073080830.1"; db_xref "GeneID:140748110"; db_xref "GenBank:XM_073080830.1"; experiment "COORDINATES: polyA evidence [ECO:0006239]"; gene "Piezo"; model_evidence "Supporting evidence includes similarity to: 4 Proteins"; product "piezo type mechanosensitive ion channel component, transcript variant X1"; transcript_biotype "mRNA"; exon_number "2";
NW_027332223.1	Gnomon	exon	12004522	12004617	.	-	.	gene_id "Piezo"; transcript_id "XM_073080830.1"; db_xref "GeneID:140748110"; db_xref "GenBank:XM_073080830.1"; experiment "COORDINATES: polyA evidence [ECO:0006239]"; gene "Piezo"; model_evidence "Supporting evidence includes similarity to: 4 Proteins"; product "piezo type mechanosensitive ion channel component, transcript variant X1"; transcript_biotype "mRNA"; exon_number "3";
NW_027332223.1	Gnomon	exon	12003747	12003958	.	-	.	gene_id "Piezo"; transcript_id "XM_073080830.1"; db_xref "GeneID:140748110"; db_xref "GenBank:XM_073080830.1"; experiment "COORDINATES: polyA evidence [ECO:0006239]"; gene "Piezo"; model_evidence "Supporting evidence includes similarity to: 4 Proteins"; product "piezo type mechanosensitive ion channel component, transcript variant X1"; transcript_biotype "mRNA"; exon_number "4";
NW_027332223.1	Gnomon	exon	12003378	12003504	.	-	.	gene_id "Piezo"; transcript_id "XM_073080830.1"; db_xref "GeneID:140748110"; db_xref "GenBank:XM_073080830.1"; experiment "COORDINATES: polyA evidence [ECO:0006239]"; gene "Piezo"; model_evidence "Supporting evidence includes similarity to: 4 Proteins"; product "piezo type mechanosensitive ion channel component, transcript variant X1"; transcript_biotype "mRNA"; exon_number "5";
NW_027332223.1	Gnomon	exon	12002296	12002542	.	-	.	gene_id "Piezo"; transcript_id "XM_073080830.1"; db_xref "GeneID:140748110"; db_xref "GenBank:XM_073080830.1"; experiment "COORDINATES: polyA evidence [ECO:0006239]"; gene "Piezo"; model_evidence "Supporting evidence includes similarity to: 4 Proteins"; product "piezo type mechanosensitive ion channel component, transcript variant X1"; transcript_biotype "mRNA"; exon_number "6";
NW_027332223.1	Gnomon	exon	12001695	12001860	.	-	.	gene_id "Piezo"; transcript_id "XM_073080830.1"; db_xref "GeneID:140748110"; db_xref "GenBank:XM_073080830.1"; experiment "COORDINATES: polyA evidence [ECO:0006239]"; gene "Piezo"; model_evidence "Supporting evidence includes similarity to: 4 Proteins"; product "piezo type mechanosensitive ion channel component, transcript variant X1"; transcript_biotype "mRNA"; exon_number "7";
NW_027332223.1	Gnomon	exon	12000604	12000663	.	-	.	gene_id "Piezo"; transcript_id "XM_073080830.1"; db_xref "GeneID:140748110"; db_xref "GenBank:XM_073080830.1"; experiment "COORDINATES: polyA evidence [ECO:0006239]"; gene "Piezo"; model_evidence "Supporting evidence includes similarity to: 4 Proteins"; product "piezo type mechanosensitive ion channel component, transcript variant X1"; transcript_biotype "mRNA"; exon_number "8";
NW_027332223.1	Gnomon	exon	11999307	11999415	.	-	.	gene_id "Piezo"; transcript_id "XM_073080830.1"; db_xref "GeneID:140748110"; db_xref "GenBank:XM_073080830.1"; experiment "COORDINATES: polyA evidence [ECO:0006239]"; gene "Piezo"; model_evidence "Supporting evidence includes similarity to: 4 Proteins"; product "piezo type mechanosensitive ion channel component, transcript variant X1"; transcript_biotype "mRNA"; exon_number "9";
NW_027332223.1	Gnomon	exon	11998269	11998350	.	-	.	gene_id "Piezo"; transcript_id "XM_073080830.1"; db_xref "GeneID:140748110"; db_xref "GenBank:XM_073080830.1"; experiment "COORDINATES: polyA evidence [ECO:0006239]"; gene "Piezo"; model_evidence "Supporting evidence includes similarity to: 4 Proteins"; product "piezo type mechanosensitive ion channel component, transcript variant X1"; transcript_biotype "mRNA"; exon_number "10";
NW_027332223.1	Gnomon	exon	11997472	11997703	.	-	.	gene_id "Piezo"; transcript_id "XM_073080830.1"; db_xref "GeneID:140748110"; db_xref "GenBank:XM_073080830.1"; experiment "COORDINATES: polyA evidence [ECO:0006239]"; gene "Piezo"; model_evidence "Supporting evidence includes similarity to: 4 Proteins"; product "piezo type mechanosensitive ion channel component, transcript variant X1"; transcript_biotype "mRNA"; exon_number "11";
NW_027332223.1	Gnomon	exon	11996792	11996996	.	-	.	gene_id "Piezo"; transcript_id "XM_073080830.1"; db_xref "GeneID:140748110"; db_xref "GenBank:XM_073080830.1"; experiment "COORDINATES: polyA evidence [ECO:0006239]"; gene "Piezo"; model_evidence "Supporting evidence includes similarity to: 4 Proteins"; product "piezo type mechanosensitive ion channel component, transcript variant X1"; transcript_biotype "mRNA"; exon_number "12";
NW_027332223.1	Gnomon	exon	11994514	11994713	.	-	.	gene_id "Piezo"; transcript_id "XM_073080830.1"; db_xref "GeneID:140748110"; db_xref "GenBank:XM_073080830.1"; experiment "COORDINATES: polyA evidence [ECO:0006239]"; gene "Piezo"; model_evidence "Supporting evidence includes similarity to: 4 Proteins"; product "piezo type mechanosensitive ion channel component, transcript variant X1"; transcript_biotype "mRNA"; exon_number "13";
NW_027332223.1	Gnomon	exon	11993829	11993977	.	-	.	gene_id "Piezo"; transcript_id "XM_073080830.1"; db_xref "GeneID:140748110"; db_xref "GenBank:XM_073080830.1"; experiment "COORDINATES: polyA evidence [ECO:0006239]"; gene "Piezo"; model_evidence "Supporting evidence includes similarity to: 4 Proteins"; product "piezo type mechanosensitive ion channel component, transcript variant X1"; transcript_biotype "mRNA"; exon_number "14";
NW_027332223.1	Gnomon	exon	11993288	11993431	.	-	.	gene_id "Piezo"; transcript_id "XM_073080830.1"; db_xref "GeneID:140748110"; db_xref "GenBank:XM_073080830.1"; experiment "COORDINATES: polyA evidence [ECO:0006239]"; gene "Piezo"; model_evidence "Supporting evidence includes similarity to: 4 Proteins"; product "piezo type mechanosensitive ion channel component, transcript variant X1"; transcript_biotype "mRNA"; exon_number "15";
NW_027332223.1	Gnomon	exon	11993025	11993097	.	-	.	gene_id "Piezo"; transcript_id "XM_073080830.1"; db_xref "GeneID:140748110"; db_xref "GenBank:XM_073080830.1"; experiment "COORDINATES: polyA evidence [ECO:0006239]"; gene "Piezo"; model_evidence "Supporting evidence includes similarity to: 4 Proteins"; product "piezo type mechanosensitive ion channel component, transcript variant X1"; transcript_biotype "mRNA"; exon_number "16";
NW_027332223.1	Gnomon	exon	11992685	11992812	.	-	.	gene_id "Piezo"; transcript_id "XM_073080830.1"; db_xref "GeneID:140748110"; db_xref "GenBank:XM_073080830.1"; experiment "COORDINATES: polyA evidence [ECO:0006239]"; gene "Piezo"; model_evidence "Supporting evidence includes similarity to: 4 Proteins"; product "piezo type mechanosensitive ion channel component, transcript variant X1"; transcript_biotype "mRNA"; exon_number "17";
NW_027332223.1	Gnomon	exon	11992044	11992251	.	-	.	gene_id "Piezo"; transcript_id "XM_073080830.1"; db_xref "GeneID:140748110"; db_xref "GenBank:XM_073080830.1"; experiment "COORDINATES: polyA evidence [ECO:0006239]"; gene "Piezo"; model_evidence "Supporting evidence includes similarity to: 4 Proteins"; product "piezo type mechanosensitive ion channel component, transcript variant X1"; transcript_biotype "mRNA"; exon_number "18";
NW_027332223.1	Gnomon	exon	11991316	11991495	.	-	.	gene_id "Piezo"; transcript_id "XM_073080830.1"; db_xref "GeneID:140748110"; db_xref "GenBank:XM_073080830.1"; experiment "COORDINATES: polyA evidence [ECO:0006239]"; gene "Piezo"; model_evidence "Supporting evidence includes similarity to: 4 Proteins"; product "piezo type mechanosensitive ion channel component, transcript variant X1"; transcript_biotype "mRNA"; exon_number "19";
NW_027332223.1	Gnomon	exon	11990688	11990857	.	-	.	gene_id "Piezo"; transcript_id "XM_073080830.1"; db_xref "GeneID:140748110"; db_xref "GenBank:XM_073080830.1"; experiment "COORDINATES: polyA evidence [ECO:0006239]"; gene "Piezo"; model_evidence "Supporting evidence includes similarity to: 4 Proteins"; product "piezo type mechanosensitive ion channel component, transcript variant X1"; transcript_biotype "mRNA"; exon_number "20";
NW_027332223.1	Gnomon	exon	11989972	11990104	.	-	.	gene_id "Piezo"; transcript_id "XM_073080830.1"; db_xref "GeneID:140748110"; db_xref "GenBank:XM_073080830.1"; experiment "COORDINATES: polyA evidence [ECO:0006239]"; gene "Piezo"; model_evidence "Supporting evidence includes similarity to: 4 Proteins"; product "piezo type mechanosensitive ion channel component, transcript variant X1"; transcript_biotype "mRNA"; exon_number "21";
NW_027332223.1	Gnomon	exon	11986989	11987216	.	-	.	gene_id "Piezo"; transcript_id "XM_073080830.1"; db_xref "GeneID:140748110"; db_xref "GenBank:XM_073080830.1"; experiment "COORDINATES: polyA evidence [ECO:0006239]"; gene "Piezo"; model_evidence "Supporting evidence includes similarity to: 4 Proteins"; product "piezo type mechanosensitive ion channel component, transcript variant X1"; transcript_biotype "mRNA"; exon_number "22";
NW_027332223.1	Gnomon	exon	11985995	11986233	.	-	.	gene_id "Piezo"; transcript_id "XM_073080830.1"; db_xref "GeneID:140748110"; db_xref "GenBank:XM_073080830.1"; experiment "COORDINATES: polyA evidence [ECO:0006239]"; gene "Piezo"; model_evidence "Supporting evidence includes similarity to: 4 Proteins"; product "piezo type mechanosensitive ion channel component, transcript variant X1"; transcript_biotype "mRNA"; exon_number "23";
NW_027332223.1	Gnomon	exon	11985146	11985331	.	-	.	gene_id "Piezo"; transcript_id "XM_073080830.1"; db_xref "GeneID:140748110"; db_xref "GenBank:XM_073080830.1"; experiment "COORDINATES: polyA evidence [ECO:0006239]"; gene "Piezo"; model_evidence "Supporting evidence includes similarity to: 4 Proteins"; product "piezo type mechanosensitive ion channel component, transcript variant X1"; transcript_biotype "mRNA"; exon_number "24";
NW_027332223.1	Gnomon	exon	11984568	11984757	.	-	.	gene_id "Piezo"; transcript_id "XM_073080830.1"; db_xref "GeneID:140748110"; db_xref "GenBank:XM_073080830.1"; experiment "COORDINATES: polyA evidence [ECO:0006239]"; gene "Piezo"; model_evidence "Supporting evidence includes similarity to: 4 Proteins"; product "piezo type mechanosensitive ion channel component, transcript variant X1"; transcript_biotype "mRNA"; exon_number "25";
NW_027332223.1	Gnomon	exon	11984250	11984401	.	-	.	gene_id "Piezo"; transcript_id "XM_073080830.1"; db_xref "GeneID:140748110"; db_xref "GenBank:XM_073080830.1"; experiment "COORDINATES: polyA evidence [ECO:0006239]"; gene "Piezo"; model_evidence "Supporting evidence includes similarity to: 4 Proteins"; product "piezo type mechanosensitive ion channel component, transcript variant X1"; transcript_biotype "mRNA"; exon_number "26";
NW_027332223.1	Gnomon	exon	11983991	11984154	.	-	.	gene_id "Piezo"; transcript_id "XM_073080830.1"; db_xref "GeneID:140748110"; db_xref "GenBank:XM_073080830.1"; experiment "COORDINATES: polyA evidence [ECO:0006239]"; gene "Piezo"; model_evidence "Supporting evidence includes similarity to: 4 Proteins"; product "piezo type mechanosensitive ion channel component, transcript variant X1"; transcript_biotype "mRNA"; exon_number "27";
NW_027332223.1	Gnomon	exon	11983023	11983076	.	-	.	gene_id "Piezo"; transcript_id "XM_073080830.1"; db_xref "GeneID:140748110"; db_xref "GenBank:XM_073080830.1"; experiment "COORDINATES: polyA evidence [ECO:0006239]"; gene "Piezo"; model_evidence "Supporting evidence includes similarity to: 4 Proteins"; product "piezo type mechanosensitive ion channel component, transcript variant X1"; transcript_biotype "mRNA"; exon_number "28";
NW_027332223.1	Gnomon	exon	11982597	11982641	.	-	.	gene_id "Piezo"; transcript_id "XM_073080830.1"; db_xref "GeneID:140748110"; db_xref "GenBank:XM_073080830.1"; experiment "COORDINATES: polyA evidence [ECO:0006239]"; gene "Piezo"; model_evidence "Supporting evidence includes similarity to: 4 Proteins"; product "piezo type mechanosensitive ion channel component, transcript variant X1"; transcript_biotype "mRNA"; exon_number "29";
NW_027332223.1	Gnomon	exon	11981609	11981724	.	-	.	gene_id "Piezo"; transcript_id "XM_073080830.1"; db_xref "GeneID:140748110"; db_xref "GenBank:XM_073080830.1"; experiment "COORDINATES: polyA evidence [ECO:0006239]"; gene "Piezo"; model_evidence "Supporting evidence includes similarity to: 4 Proteins"; product "piezo type mechanosensitive ion channel component, transcript variant X1"; transcript_biotype "mRNA"; exon_number "30";
NW_027332223.1	Gnomon	exon	11980743	11980883	.	-	.	gene_id "Piezo"; transcript_id "XM_073080830.1"; db_xref "GeneID:140748110"; db_xref "GenBank:XM_073080830.1"; experiment "COORDINATES: polyA evidence [ECO:0006239]"; gene "Piezo"; model_evidence "Supporting evidence includes similarity to: 4 Proteins"; product "piezo type mechanosensitive ion channel component, transcript variant X1"; transcript_biotype "mRNA"; exon_number "31";
NW_027332223.1	Gnomon	exon	11979683	11979803	.	-	.	gene_id "Piezo"; transcript_id "XM_073080830.1"; db_xref "GeneID:140748110"; db_xref "GenBank:XM_073080830.1"; experiment "COORDINATES: polyA evidence [ECO:0006239]"; gene "Piezo"; model_evidence "Supporting evidence includes similarity to: 4 Proteins"; product "piezo type mechanosensitive ion channel component, transcript variant X1"; transcript_biotype "mRNA"; exon_number "32";
NW_027332223.1	Gnomon	exon	11979115	11979272	.	-	.	gene_id "Piezo"; transcript_id "XM_073080830.1"; db_xref "GeneID:140748110"; db_xref "GenBank:XM_073080830.1"; experiment "COORDINATES: polyA evidence [ECO:0006239]"; gene "Piezo"; model_evidence "Supporting evidence includes similarity to: 4 Proteins"; product "piezo type mechanosensitive ion channel component, transcript variant X1"; transcript_biotype "mRNA"; exon_number "33";
NW_027332223.1	Gnomon	exon	11978494	11978573	.	-	.	gene_id "Piezo"; transcript_id "XM_073080830.1"; db_xref "GeneID:140748110"; db_xref "GenBank:XM_073080830.1"; experiment "COORDINATES: polyA evidence [ECO:0006239]"; gene "Piezo"; model_evidence "Supporting evidence includes similarity to: 4 Proteins"; product "piezo type mechanosensitive ion channel component, transcript variant X1"; transcript_biotype "mRNA"; exon_number "34";
NW_027332223.1	Gnomon	exon	11976830	11976974	.	-	.	gene_id "Piezo"; transcript_id "XM_073080830.1"; db_xref "GeneID:140748110"; db_xref "GenBank:XM_073080830.1"; experiment "COORDINATES: polyA evidence [ECO:0006239]"; gene "Piezo"; model_evidence "Supporting evidence includes similarity to: 4 Proteins"; product "piezo type mechanosensitive ion channel component, transcript variant X1"; transcript_biotype "mRNA"; exon_number "35";
NW_027332223.1	Gnomon	exon	11976416	11976532	.	-	.	gene_id "Piezo"; transcript_id "XM_073080830.1"; db_xref "GeneID:140748110"; db_xref "GenBank:XM_073080830.1"; experiment "COORDINATES: polyA evidence [ECO:0006239]"; gene "Piezo"; model_evidence "Supporting evidence includes similarity to: 4 Proteins"; product "piezo type mechanosensitive ion channel component, transcript variant X1"; transcript_biotype "mRNA"; exon_number "36";
NW_027332223.1	Gnomon	exon	11975975	11976141	.	-	.	gene_id "Piezo"; transcript_id "XM_073080830.1"; db_xref "GeneID:140748110"; db_xref "GenBank:XM_073080830.1"; experiment "COORDINATES: polyA evidence [ECO:0006239]"; gene "Piezo"; model_evidence "Supporting evidence includes similarity to: 4 Proteins"; product "piezo type mechanosensitive ion channel component, transcript variant X1"; transcript_biotype "mRNA"; exon_number "37";
NW_027332223.1	Gnomon	exon	11975388	11975552	.	-	.	gene_id "Piezo"; transcript_id "XM_073080830.1"; db_xref "GeneID:140748110"; db_xref "GenBank:XM_073080830.1"; experiment "COORDINATES: polyA evidence [ECO:0006239]"; gene "Piezo"; model_evidence "Supporting evidence includes similarity to: 4 Proteins"; product "piezo type mechanosensitive ion channel component, transcript variant X1"; transcript_biotype "mRNA"; exon_number "38";
NW_027332223.1	Gnomon	exon	11973316	11973441	.	-	.	gene_id "Piezo"; transcript_id "XM_073080830.1"; db_xref "GeneID:140748110"; db_xref "GenBank:XM_073080830.1"; experiment "COORDINATES: polyA evidence [ECO:0006239]"; gene "Piezo"; model_evidence "Supporting evidence includes similarity to: 4 Proteins"; product "piezo type mechanosensitive ion channel component, transcript variant X1"; transcript_biotype "mRNA"; exon_number "39";
NW_027332223.1	Gnomon	exon	11972757	11972843	.	-	.	gene_id "Piezo"; transcript_id "XM_073080830.1"; db_xref "GeneID:140748110"; db_xref "GenBank:XM_073080830.1"; experiment "COORDINATES: polyA evidence [ECO:0006239]"; gene "Piezo"; model_evidence "Supporting evidence includes similarity to: 4 Proteins"; product "piezo type mechanosensitive ion channel component, transcript variant X1"; transcript_biotype "mRNA"; exon_number "40";
NW_027332223.1	Gnomon	exon	11972059	11972206	.	-	.	gene_id "Piezo"; transcript_id "XM_073080830.1"; db_xref "GeneID:140748110"; db_xref "GenBank:XM_073080830.1"; experiment "COORDINATES: polyA evidence [ECO:0006239]"; gene "Piezo"; model_evidence "Supporting evidence includes similarity to: 4 Proteins"; product "piezo type mechanosensitive ion channel component, transcript variant X1"; transcript_biotype "mRNA"; exon_number "41";
NW_027332223.1	Gnomon	exon	11971257	11971471	.	-	.	gene_id "Piezo"; transcript_id "XM_073080830.1"; db_xref "GeneID:140748110"; db_xref "GenBank:XM_073080830.1"; experiment "COORDINATES: polyA evidence [ECO:0006239]"; gene "Piezo"; model_evidence "Supporting evidence includes similarity to: 4 Proteins"; product "piezo type mechanosensitive ion channel component, transcript variant X1"; transcript_biotype "mRNA"; exon_number "42";
NW_027332223.1	Gnomon	exon	11968859	11969017	.	-	.	gene_id "Piezo"; transcript_id "XM_073080830.1"; db_xref "GeneID:140748110"; db_xref "GenBank:XM_073080830.1"; experiment "COORDINATES: polyA evidence [ECO:0006239]"; gene "Piezo"; model_evidence "Supporting evidence includes similarity to: 4 Proteins"; product "piezo type mechanosensitive ion channel component, transcript variant X1"; transcript_biotype "mRNA"; exon_number "43";
NW_027332223.1	Gnomon	exon	11968251	11968377	.	-	.	gene_id "Piezo"; transcript_id "XM_073080830.1"; db_xref "GeneID:140748110"; db_xref "GenBank:XM_073080830.1"; experiment "COORDINATES: polyA evidence [ECO:0006239]"; gene "Piezo"; model_evidence "Supporting evidence includes similarity to: 4 Proteins"; product "piezo type mechanosensitive ion channel component, transcript variant X1"; transcript_biotype "mRNA"; exon_number "44";
NW_027332223.1	Gnomon	exon	11967777	11967923	.	-	.	gene_id "Piezo"; transcript_id "XM_073080830.1"; db_xref "GeneID:140748110"; db_xref "GenBank:XM_073080830.1"; experiment "COORDINATES: polyA evidence [ECO:0006239]"; gene "Piezo"; model_evidence "Supporting evidence includes similarity to: 4 Proteins"; product "piezo type mechanosensitive ion channel component, transcript variant X1"; transcript_biotype "mRNA"; exon_number "45";
NW_027332223.1	Gnomon	exon	11967416	11967516	.	-	.	gene_id "Piezo"; transcript_id "XM_073080830.1"; db_xref "GeneID:140748110"; db_xref "GenBank:XM_073080830.1"; experiment "COORDINATES: polyA evidence [ECO:0006239]"; gene "Piezo"; model_evidence "Supporting evidence includes similarity to: 4 Proteins"; product "piezo type mechanosensitive ion channel component, transcript variant X1"; transcript_biotype "mRNA"; exon_number "46";
NW_027332223.1	Gnomon	exon	11966658	11966839	.	-	.	gene_id "Piezo"; transcript_id "XM_073080830.1"; db_xref "GeneID:140748110"; db_xref "GenBank:XM_073080830.1"; experiment "COORDINATES: polyA evidence [ECO:0006239]"; gene "Piezo"; model_evidence "Supporting evidence includes similarity to: 4 Proteins"; product "piezo type mechanosensitive ion channel component, transcript variant X1"; transcript_biotype "mRNA"; exon_number "47";
NW_027332223.1	Gnomon	exon	11965902	11966082	.	-	.	gene_id "Piezo"; transcript_id "XM_073080830.1"; db_xref "GeneID:140748110"; db_xref "GenBank:XM_073080830.1"; experiment "COORDINATES: polyA evidence [ECO:0006239]"; gene "Piezo"; model_evidence "Supporting evidence includes similarity to: 4 Proteins"; product "piezo type mechanosensitive ion channel component, transcript variant X1"; transcript_biotype "mRNA"; exon_number "48";
NW_027332223.1	Gnomon	exon	11965189	11965286	.	-	.	gene_id "Piezo"; transcript_id "XM_073080830.1"; db_xref "GeneID:140748110"; db_xref "GenBank:XM_073080830.1"; experiment "COORDINATES: polyA evidence [ECO:0006239]"; gene "Piezo"; model_evidence "Supporting evidence includes similarity to: 4 Proteins"; product "piezo type mechanosensitive ion channel component, transcript variant X1"; transcript_biotype "mRNA"; exon_number "49";
NW_027332223.1	Gnomon	exon	11964879	11964973	.	-	.	gene_id "Piezo"; transcript_id "XM_073080830.1"; db_xref "GeneID:140748110"; db_xref "GenBank:XM_073080830.1"; experiment "COORDINATES: polyA evidence [ECO:0006239]"; gene "Piezo"; model_evidence "Supporting evidence includes similarity to: 4 Proteins"; product "piezo type mechanosensitive ion channel component, transcript variant X1"; transcript_biotype "mRNA"; exon_number "50";
NW_027332223.1	Gnomon	exon	11963806	11963909	.	-	.	gene_id "Piezo"; transcript_id "XM_073080830.1"; db_xref "GeneID:140748110"; db_xref "GenBank:XM_073080830.1"; experiment "COORDINATES: polyA evidence [ECO:0006239]"; gene "Piezo"; model_evidence "Supporting evidence includes similarity to: 4 Proteins"; product "piezo type mechanosensitive ion channel component, transcript variant X1"; transcript_biotype "mRNA"; exon_number "51";
NW_027332223.1	Gnomon	exon	11963234	11963375	.	-	.	gene_id "Piezo"; transcript_id "XM_073080830.1"; db_xref "GeneID:140748110"; db_xref "GenBank:XM_073080830.1"; experiment "COORDINATES: polyA evidence [ECO:0006239]"; gene "Piezo"; model_evidence "Supporting evidence includes similarity to: 4 Proteins"; product "piezo type mechanosensitive ion channel component, transcript variant X1"; transcript_biotype "mRNA"; exon_number "52";
NW_027332223.1	Gnomon	exon	11960998	11962913	.	-	.	gene_id "Piezo"; transcript_id "XM_073080830.1"; db_xref "GeneID:140748110"; db_xref "GenBank:XM_073080830.1"; experiment "COORDINATES: polyA evidence [ECO:0006239]"; gene "Piezo"; model_evidence "Supporting evidence includes similarity to: 4 Proteins"; product "piezo type mechanosensitive ion channel component, transcript variant X1"; transcript_biotype "mRNA"; exon_number "53";
NW_027332223.1	Gnomon	CDS	12027471	12027534	.	-	0	gene_id "Piezo"; transcript_id "XM_073080830.1"; db_xref "GeneID:140748110"; db_xref "GenBank:XP_072936931.1"; gbkey "CDS"; gene "Piezo"; product "piezo-type mechanosensitive ion channel component isoform X1"; protein_id "XP_072936931.1"; exon_number "2";
NW_027332223.1	Gnomon	CDS	12004522	12004617	.	-	2	gene_id "Piezo"; transcript_id "XM_073080830.1"; db_xref "GeneID:140748110"; db_xref "GenBank:XP_072936931.1"; gbkey "CDS"; gene "Piezo"; product "piezo-type mechanosensitive ion channel component isoform X1"; protein_id "XP_072936931.1"; exon_number "3";
NW_027332223.1	Gnomon	CDS	12003747	12003958	.	-	2	gene_id "Piezo"; transcript_id "XM_073080830.1"; db_xref "GeneID:140748110"; db_xref "GenBank:XP_072936931.1"; gbkey "CDS"; gene "Piezo"; product "piezo-type mechanosensitive ion channel component isoform X1"; protein_id "XP_072936931.1"; exon_number "4";
NW_027332223.1	Gnomon	CDS	12003378	12003504	.	-	0	gene_id "Piezo"; transcript_id "XM_073080830.1"; db_xref "GeneID:140748110"; db_xref "GenBank:XP_072936931.1"; gbkey "CDS"; gene "Piezo"; product "piezo-type mechanosensitive ion channel component isoform X1"; protein_id "XP_072936931.1"; exon_number "5";
NW_027332223.1	Gnomon	CDS	12002296	12002542	.	-	2	gene_id "Piezo"; transcript_id "XM_073080830.1"; db_xref "GeneID:140748110"; db_xref "GenBank:XP_072936931.1"; gbkey "CDS"; gene "Piezo"; product "piezo-type mechanosensitive ion channel component isoform X1"; protein_id "XP_072936931.1"; exon_number "6";
NW_027332223.1	Gnomon	CDS	12001695	12001860	.	-	1	gene_id "Piezo"; transcript_id "XM_073080830.1"; db_xref "GeneID:140748110"; db_xref "GenBank:XP_072936931.1"; gbkey "CDS"; gene "Piezo"; product "piezo-type mechanosensitive ion channel component isoform X1"; protein_id "XP_072936931.1"; exon_number "7";
NW_027332223.1	Gnomon	CDS	12000604	12000663	.	-	0	gene_id "Piezo"; transcript_id "XM_073080830.1"; db_xref "GeneID:140748110"; db_xref "GenBank:XP_072936931.1"; gbkey "CDS"; gene "Piezo"; product "piezo-type mechanosensitive ion channel component isoform X1"; protein_id "XP_072936931.1"; exon_number "8";
NW_027332223.1	Gnomon	CDS	11999307	11999415	.	-	0	gene_id "Piezo"; transcript_id "XM_073080830.1"; db_xref "GeneID:140748110"; db_xref "GenBank:XP_072936931.1"; gbkey "CDS"; gene "Piezo"; product "piezo-type mechanosensitive ion channel component isoform X1"; protein_id "XP_072936931.1"; exon_number "9";
NW_027332223.1	Gnomon	CDS	11998269	11998350	.	-	2	gene_id "Piezo"; transcript_id "XM_073080830.1"; db_xref "GeneID:140748110"; db_xref "GenBank:XP_072936931.1"; gbkey "CDS"; gene "Piezo"; product "piezo-type mechanosensitive ion channel component isoform X1"; protein_id "XP_072936931.1"; exon_number "10";
NW_027332223.1	Gnomon	CDS	11997472	11997703	.	-	1	gene_id "Piezo"; transcript_id "XM_073080830.1"; db_xref "GeneID:140748110"; db_xref "GenBank:XP_072936931.1"; gbkey "CDS"; gene "Piezo"; product "piezo-type mechanosensitive ion channel component isoform X1"; protein_id "XP_072936931.1"; exon_number "11";
NW_027332223.1	Gnomon	CDS	11996792	11996996	.	-	0	gene_id "Piezo"; transcript_id "XM_073080830.1"; db_xref "GeneID:140748110"; db_xref "GenBank:XP_072936931.1"; gbkey "CDS"; gene "Piezo"; product "piezo-type mechanosensitive ion channel component isoform X1"; protein_id "XP_072936931.1"; exon_number "12";
NW_027332223.1	Gnomon	CDS	11994514	11994713	.	-	2	gene_id "Piezo"; transcript_id "XM_073080830.1"; db_xref "GeneID:140748110"; db_xref "GenBank:XP_072936931.1"; gbkey "CDS"; gene "Piezo"; product "piezo-type mechanosensitive ion channel component isoform X1"; protein_id "XP_072936931.1"; exon_number "13";
NW_027332223.1	Gnomon	CDS	11993829	11993977	.	-	0	gene_id "Piezo"; transcript_id "XM_073080830.1"; db_xref "GeneID:140748110"; db_xref "GenBank:XP_072936931.1"; gbkey "CDS"; gene "Piezo"; product "piezo-type mechanosensitive ion channel component isoform X1"; protein_id "XP_072936931.1"; exon_number "14";
NW_027332223.1	Gnomon	CDS	11993288	11993431	.	-	1	gene_id "Piezo"; transcript_id "XM_073080830.1"; db_xref "GeneID:140748110"; db_xref "GenBank:XP_072936931.1"; gbkey "CDS"; gene "Piezo"; product "piezo-type mechanosensitive ion channel component isoform X1"; protein_id "XP_072936931.1"; exon_number "15";
NW_027332223.1	Gnomon	CDS	11993025	11993097	.	-	1	gene_id "Piezo"; transcript_id "XM_073080830.1"; db_xref "GeneID:140748110"; db_xref "GenBank:XP_072936931.1"; gbkey "CDS"; gene "Piezo"; product "piezo-type mechanosensitive ion channel component isoform X1"; protein_id "XP_072936931.1"; exon_number "16";
NW_027332223.1	Gnomon	CDS	11992685	11992812	.	-	0	gene_id "Piezo"; transcript_id "XM_073080830.1"; db_xref "GeneID:140748110"; db_xref "GenBank:XP_072936931.1"; gbkey "CDS"; gene "Piezo"; product "piezo-type mechanosensitive ion channel component isoform X1"; protein_id "XP_072936931.1"; exon_number "17";
NW_027332223.1	Gnomon	CDS	11992044	11992251	.	-	1	gene_id "Piezo"; transcript_id "XM_073080830.1"; db_xref "GeneID:140748110"; db_xref "GenBank:XP_072936931.1"; gbkey "CDS"; gene "Piezo"; product "piezo-type mechanosensitive ion channel component isoform X1"; protein_id "XP_072936931.1"; exon_number "18";
NW_027332223.1	Gnomon	CDS	11991316	11991495	.	-	0	gene_id "Piezo"; transcript_id "XM_073080830.1"; db_xref "GeneID:140748110"; db_xref "GenBank:XP_072936931.1"; gbkey "CDS"; gene "Piezo"; product "piezo-type mechanosensitive ion channel component isoform X1"; protein_id "XP_072936931.1"; exon_number "19";
NW_027332223.1	Gnomon	CDS	11990688	11990857	.	-	0	gene_id "Piezo"; transcript_id "XM_073080830.1"; db_xref "GeneID:140748110"; db_xref "GenBank:XP_072936931.1"; gbkey "CDS"; gene "Piezo"; product "piezo-type mechanosensitive ion channel component isoform X1"; protein_id "XP_072936931.1"; exon_number "20";
NW_027332223.1	Gnomon	CDS	11989972	11990104	.	-	1	gene_id "Piezo"; transcript_id "XM_073080830.1"; db_xref "GeneID:140748110"; db_xref "GenBank:XP_072936931.1"; gbkey "CDS"; gene "Piezo"; product "piezo-type mechanosensitive ion channel component isoform X1"; protein_id "XP_072936931.1"; exon_number "21";
NW_027332223.1	Gnomon	CDS	11986989	11987216	.	-	0	gene_id "Piezo"; transcript_id "XM_073080830.1"; db_xref "GeneID:140748110"; db_xref "GenBank:XP_072936931.1"; gbkey "CDS"; gene "Piezo"; product "piezo-type mechanosensitive ion channel component isoform X1"; protein_id "XP_072936931.1"; exon_number "22";
NW_027332223.1	Gnomon	CDS	11985995	11986233	.	-	0	gene_id "Piezo"; transcript_id "XM_073080830.1"; db_xref "GeneID:140748110"; db_xref "GenBank:XP_072936931.1"; gbkey "CDS"; gene "Piezo"; product "piezo-type mechanosensitive ion channel component isoform X1"; protein_id "XP_072936931.1"; exon_number "23";
NW_027332223.1	Gnomon	CDS	11985146	11985331	.	-	1	gene_id "Piezo"; transcript_id "XM_073080830.1"; db_xref "GeneID:140748110"; db_xref "GenBank:XP_072936931.1"; gbkey "CDS"; gene "Piezo"; product "piezo-type mechanosensitive ion channel component isoform X1"; protein_id "XP_072936931.1"; exon_number "24";
NW_027332223.1	Gnomon	CDS	11984568	11984757	.	-	1	gene_id "Piezo"; transcript_id "XM_073080830.1"; db_xref "GeneID:140748110"; db_xref "GenBank:XP_072936931.1"; gbkey "CDS"; gene "Piezo"; product "piezo-type mechanosensitive ion channel component isoform X1"; protein_id "XP_072936931.1"; exon_number "25";
NW_027332223.1	Gnomon	CDS	11984250	11984401	.	-	0	gene_id "Piezo"; transcript_id "XM_073080830.1"; db_xref "GeneID:140748110"; db_xref "GenBank:XP_072936931.1"; gbkey "CDS"; gene "Piezo"; product "piezo-type mechanosensitive ion channel component isoform X1"; protein_id "XP_072936931.1"; exon_number "26";
NW_027332223.1	Gnomon	CDS	11983991	11984154	.	-	1	gene_id "Piezo"; transcript_id "XM_073080830.1"; db_xref "GeneID:140748110"; db_xref "GenBank:XP_072936931.1"; gbkey "CDS"; gene "Piezo"; product "piezo-type mechanosensitive ion channel component isoform X1"; protein_id "XP_072936931.1"; exon_number "27";
NW_027332223.1	Gnomon	CDS	11983023	11983076	.	-	2	gene_id "Piezo"; transcript_id "XM_073080830.1"; db_xref "GeneID:140748110"; db_xref "GenBank:XP_072936931.1"; gbkey "CDS"; gene "Piezo"; product "piezo-type mechanosensitive ion channel component isoform X1"; protein_id "XP_072936931.1"; exon_number "28";
NW_027332223.1	Gnomon	CDS	11982597	11982641	.	-	2	gene_id "Piezo"; transcript_id "XM_073080830.1"; db_xref "GeneID:140748110"; db_xref "GenBank:XP_072936931.1"; gbkey "CDS"; gene "Piezo"; product "piezo-type mechanosensitive ion channel component isoform X1"; protein_id "XP_072936931.1"; exon_number "29";
NW_027332223.1	Gnomon	CDS	11981609	11981724	.	-	2	gene_id "Piezo"; transcript_id "XM_073080830.1"; db_xref "GeneID:140748110"; db_xref "GenBank:XP_072936931.1"; gbkey "CDS"; gene "Piezo"; product "piezo-type mechanosensitive ion channel component isoform X1"; protein_id "XP_072936931.1"; exon_number "30";
NW_027332223.1	Gnomon	CDS	11980743	11980883	.	-	0	gene_id "Piezo"; transcript_id "XM_073080830.1"; db_xref "GeneID:140748110"; db_xref "GenBank:XP_072936931.1"; gbkey "CDS"; gene "Piezo"; product "piezo-type mechanosensitive ion channel component isoform X1"; protein_id "XP_072936931.1"; exon_number "31";
NW_027332223.1	Gnomon	CDS	11979683	11979803	.	-	0	gene_id "Piezo"; transcript_id "XM_073080830.1"; db_xref "GeneID:140748110"; db_xref "GenBank:XP_072936931.1"; gbkey "CDS"; gene "Piezo"; product "piezo-type mechanosensitive ion channel component isoform X1"; protein_id "XP_072936931.1"; exon_number "32";
NW_027332223.1	Gnomon	CDS	11979115	11979272	.	-	2	gene_id "Piezo"; transcript_id "XM_073080830.1"; db_xref "GeneID:140748110"; db_xref "GenBank:XP_072936931.1"; gbkey "CDS"; gene "Piezo"; product "piezo-type mechanosensitive ion channel component isoform X1"; protein_id "XP_072936931.1"; exon_number "33";
NW_027332223.1	Gnomon	CDS	11978494	11978573	.	-	0	gene_id "Piezo"; transcript_id "XM_073080830.1"; db_xref "GeneID:140748110"; db_xref "GenBank:XP_072936931.1"; gbkey "CDS"; gene "Piezo"; product "piezo-type mechanosensitive ion channel component isoform X1"; protein_id "XP_072936931.1"; exon_number "34";
NW_027332223.1	Gnomon	CDS	11976830	11976974	.	-	1	gene_id "Piezo"; transcript_id "XM_073080830.1"; db_xref "GeneID:140748110"; db_xref "GenBank:XP_072936931.1"; gbkey "CDS"; gene "Piezo"; product "piezo-type mechanosensitive ion channel component isoform X1"; protein_id "XP_072936931.1"; exon_number "35";
NW_027332223.1	Gnomon	CDS	11976416	11976532	.	-	0	gene_id "Piezo"; transcript_id "XM_073080830.1"; db_xref "GeneID:140748110"; db_xref "GenBank:XP_072936931.1"; gbkey "CDS"; gene "Piezo"; product "piezo-type mechanosensitive ion channel component isoform X1"; protein_id "XP_072936931.1"; exon_number "36";
NW_027332223.1	Gnomon	CDS	11975975	11976141	.	-	0	gene_id "Piezo"; transcript_id "XM_073080830.1"; db_xref "GeneID:140748110"; db_xref "GenBank:XP_072936931.1"; gbkey "CDS"; gene "Piezo"; product "piezo-type mechanosensitive ion channel component isoform X1"; protein_id "XP_072936931.1"; exon_number "37";
NW_027332223.1	Gnomon	CDS	11975388	11975552	.	-	1	gene_id "Piezo"; transcript_id "XM_073080830.1"; db_xref "GeneID:140748110"; db_xref "GenBank:XP_072936931.1"; gbkey "CDS"; gene "Piezo"; product "piezo-type mechanosensitive ion channel component isoform X1"; protein_id "XP_072936931.1"; exon_number "38";
NW_027332223.1	Gnomon	CDS	11973316	11973441	.	-	1	gene_id "Piezo"; transcript_id "XM_073080830.1"; db_xref "GeneID:140748110"; db_xref "GenBank:XP_072936931.1"; gbkey "CDS"; gene "Piezo"; product "piezo-type mechanosensitive ion channel component isoform X1"; protein_id "XP_072936931.1"; exon_number "39";
NW_027332223.1	Gnomon	CDS	11972757	11972843	.	-	1	gene_id "Piezo"; transcript_id "XM_073080830.1"; db_xref "GeneID:140748110"; db_xref "GenBank:XP_072936931.1"; gbkey "CDS"; gene "Piezo"; product "piezo-type mechanosensitive ion channel component isoform X1"; protein_id "XP_072936931.1"; exon_number "40";
NW_027332223.1	Gnomon	CDS	11972059	11972206	.	-	1	gene_id "Piezo"; transcript_id "XM_073080830.1"; db_xref "GeneID:140748110"; db_xref "GenBank:XP_072936931.1"; gbkey "CDS"; gene "Piezo"; product "piezo-type mechanosensitive ion channel component isoform X1"; protein_id "XP_072936931.1"; exon_number "41";
NW_027332223.1	Gnomon	CDS	11971257	11971471	.	-	0	gene_id "Piezo"; transcript_id "XM_073080830.1"; db_xref "GeneID:140748110"; db_xref "GenBank:XP_072936931.1"; gbkey "CDS"; gene "Piezo"; product "piezo-type mechanosensitive ion channel component isoform X1"; protein_id "XP_072936931.1"; exon_number "42";
NW_027332223.1	Gnomon	CDS	11968859	11969017	.	-	1	gene_id "Piezo"; transcript_id "XM_073080830.1"; db_xref "GeneID:140748110"; db_xref "GenBank:XP_072936931.1"; gbkey "CDS"; gene "Piezo"; product "piezo-type mechanosensitive ion channel component isoform X1"; protein_id "XP_072936931.1"; exon_number "43";
NW_027332223.1	Gnomon	CDS	11968251	11968377	.	-	1	gene_id "Piezo"; transcript_id "XM_073080830.1"; db_xref "GeneID:140748110"; db_xref "GenBank:XP_072936931.1"; gbkey "CDS"; gene "Piezo"; product "piezo-type mechanosensitive ion channel component isoform X1"; protein_id "XP_072936931.1"; exon_number "44";
NW_027332223.1	Gnomon	CDS	11967777	11967923	.	-	0	gene_id "Piezo"; transcript_id "XM_073080830.1"; db_xref "GeneID:140748110"; db_xref "GenBank:XP_072936931.1"; gbkey "CDS"; gene "Piezo"; product "piezo-type mechanosensitive ion channel component isoform X1"; protein_id "XP_072936931.1"; exon_number "45";
NW_027332223.1	Gnomon	CDS	11967416	11967516	.	-	0	gene_id "Piezo"; transcript_id "XM_073080830.1"; db_xref "GeneID:140748110"; db_xref "GenBank:XP_072936931.1"; gbkey "CDS"; gene "Piezo"; product "piezo-type mechanosensitive ion channel component isoform X1"; protein_id "XP_072936931.1"; exon_number "46";
NW_027332223.1	Gnomon	CDS	11966658	11966839	.	-	1	gene_id "Piezo"; transcript_id "XM_073080830.1"; db_xref "GeneID:140748110"; db_xref "GenBank:XP_072936931.1"; gbkey "CDS"; gene "Piezo"; product "piezo-type mechanosensitive ion channel component isoform X1"; protein_id "XP_072936931.1"; exon_number "47";
NW_027332223.1	Gnomon	CDS	11965902	11966082	.	-	2	gene_id "Piezo"; transcript_id "XM_073080830.1"; db_xref "GeneID:140748110"; db_xref "GenBank:XP_072936931.1"; gbkey "CDS"; gene "Piezo"; product "piezo-type mechanosensitive ion channel component isoform X1"; protein_id "XP_072936931.1"; exon_number "48";
NW_027332223.1	Gnomon	CDS	11965189	11965286	.	-	1	gene_id "Piezo"; transcript_id "XM_073080830.1"; db_xref "GeneID:140748110"; db_xref "GenBank:XP_072936931.1"; gbkey "CDS"; gene "Piezo"; product "piezo-type mechanosensitive ion channel component isoform X1"; protein_id "XP_072936931.1"; exon_number "49";
NW_027332223.1	Gnomon	CDS	11964879	11964973	.	-	2	gene_id "Piezo"; transcript_id "XM_073080830.1"; db_xref "GeneID:140748110"; db_xref "GenBank:XP_072936931.1"; gbkey "CDS"; gene "Piezo"; product "piezo-type mechanosensitive ion channel component isoform X1"; protein_id "XP_072936931.1"; exon_number "50";
NW_027332223.1	Gnomon	CDS	11963806	11963909	.	-	0	gene_id "Piezo"; transcript_id "XM_073080830.1"; db_xref "GeneID:140748110"; db_xref "GenBank:XP_072936931.1"; gbkey "CDS"; gene "Piezo"; product "piezo-type mechanosensitive ion channel component isoform X1"; protein_id "XP_072936931.1"; exon_number "51";
NW_027332223.1	Gnomon	CDS	11963234	11963375	.	-	1	gene_id "Piezo"; transcript_id "XM_073080830.1"; db_xref "GeneID:140748110"; db_xref "GenBank:XP_072936931.1"; gbkey "CDS"; gene "Piezo"; product "piezo-type mechanosensitive ion channel component isoform X1"; protein_id "XP_072936931.1"; exon_number "52";
NW_027332223.1	Gnomon	CDS	11962770	11962913	.	-	0	gene_id "Piezo"; transcript_id "XM_073080830.1"; db_xref "GeneID:140748110"; db_xref "GenBank:XP_072936931.1"; gbkey "CDS"; gene "Piezo"; product "piezo-type mechanosensitive ion channel component isoform X1"; protein_id "XP_072936931.1"; exon_number "53";
NW_027332223.1	Gnomon	start_codon	12027532	12027534	.	-	0	gene_id "Piezo"; transcript_id "XM_073080830.1"; db_xref "GeneID:140748110"; db_xref "GenBank:XP_072936931.1"; gbkey "CDS"; gene "Piezo"; product "piezo-type mechanosensitive ion channel component isoform X1"; protein_id "XP_072936931.1"; exon_number "2";
NW_027332223.1	Gnomon	stop_codon	11962767	11962769	.	-	0	gene_id "Piezo"; transcript_id "XM_073080830.1"; db_xref "GeneID:140748110"; db_xref "GenBank:XP_072936931.1"; gbkey "CDS"; gene "Piezo"; product "piezo-type mechanosensitive ion channel component isoform X1"; protein_id "XP_072936931.1"; exon_number "53";
NW_027332223.1	Gnomon	gene	12028718	12041999	.	+	.	gene_id "mxt"; transcript_id ""; db_xref "GeneID:140748112"; description "Eukaryotic translation initiation factor mextil"; gbkey "Gene"; gene "mxt"; gene_biotype "protein_coding";
NW_027332223.1	Gnomon	transcript	12028718	12040840	.	+	.	gene_id "mxt"; transcript_id "XM_073080839.1"; db_xref "GeneID:140748112"; db_xref "GenBank:XM_073080839.1"; experiment "COORDINATES: polyA evidence [ECO:0006239]"; gbkey "mRNA"; gene "mxt"; model_evidence "Supporting evidence includes similarity to: 2 Proteins"; product "Eukaryotic translation initiation factor mextil, transcript variant X2"; transcript_biotype "mRNA";
NW_027332223.1	Gnomon	exon	12028718	12028874	.	+	.	gene_id "mxt"; transcript_id "XM_073080839.1"; db_xref "GeneID:140748112"; db_xref "GenBank:XM_073080839.1"; experiment "COORDINATES: polyA evidence [ECO:0006239]"; gene "mxt"; model_evidence "Supporting evidence includes similarity to: 2 Proteins"; product "Eukaryotic translation initiation factor mextil, transcript variant X2"; transcript_biotype "mRNA"; exon_number "1";
NW_027332223.1	Gnomon	exon	12029345	12029469	.	+	.	gene_id "mxt"; transcript_id "XM_073080839.1"; db_xref "GeneID:140748112"; db_xref "GenBank:XM_073080839.1"; experiment "COORDINATES: polyA evidence [ECO:0006239]"; gene "mxt"; model_evidence "Supporting evidence includes similarity to: 2 Proteins"; product "Eukaryotic translation initiation factor mextil, transcript variant X2"; transcript_biotype "mRNA"; exon_number "2";
NW_027332223.1	Gnomon	exon	12029811	12029964	.	+	.	gene_id "mxt"; transcript_id "XM_073080839.1"; db_xref "GeneID:140748112"; db_xref "GenBank:XM_073080839.1"; experiment "COORDINATES: polyA evidence [ECO:0006239]"; gene "mxt"; model_evidence "Supporting evidence includes similarity to: 2 Proteins"; product "Eukaryotic translation initiation factor mextil, transcript variant X2"; transcript_biotype "mRNA"; exon_number "3";
NW_027332223.1	Gnomon	exon	12030244	12030397	.	+	.	gene_id "mxt"; transcript_id "XM_073080839.1"; db_xref "GeneID:140748112"; db_xref "GenBank:XM_073080839.1"; experiment "COORDINATES: polyA evidence [ECO:0006239]"; gene "mxt"; model_evidence "Supporting evidence includes similarity to: 2 Proteins"; product "Eukaryotic translation initiation factor mextil, transcript variant X2"; transcript_biotype "mRNA"; exon_number "4";
NW_027332223.1	Gnomon	exon	12030797	12030998	.	+	.	gene_id "mxt"; transcript_id "XM_073080839.1"; db_xref "GeneID:140748112"; db_xref "GenBank:XM_073080839.1"; experiment "COORDINATES: polyA evidence [ECO:0006239]"; gene "mxt"; model_evidence "Supporting evidence includes similarity to: 2 Proteins"; product "Eukaryotic translation initiation factor mextil, transcript variant X2"; transcript_biotype "mRNA"; exon_number "5";
NW_027332223.1	Gnomon	exon	12032080	12032151	.	+	.	gene_id "mxt"; transcript_id "XM_073080839.1"; db_xref "GeneID:140748112"; db_xref "GenBank:XM_073080839.1"; experiment "COORDINATES: polyA evidence [ECO:0006239]"; gene "mxt"; model_evidence "Supporting evidence includes similarity to: 2 Proteins"; product "Eukaryotic translation initiation factor mextil, transcript variant X2"; transcript_biotype "mRNA"; exon_number "6";
NW_027332223.1	Gnomon	exon	12032503	12032563	.	+	.	gene_id "mxt"; transcript_id "XM_073080839.1"; db_xref "GeneID:140748112"; db_xref "GenBank:XM_073080839.1"; experiment "COORDINATES: polyA evidence [ECO:0006239]"; gene "mxt"; model_evidence "Supporting evidence includes similarity to: 2 Proteins"; product "Eukaryotic translation initiation factor mextil, transcript variant X2"; transcript_biotype "mRNA"; exon_number "7";
NW_027332223.1	Gnomon	exon	12032965	12033106	.	+	.	gene_id "mxt"; transcript_id "XM_073080839.1"; db_xref "GeneID:140748112"; db_xref "GenBank:XM_073080839.1"; experiment "COORDINATES: polyA evidence [ECO:0006239]"; gene "mxt"; model_evidence "Supporting evidence includes similarity to: 2 Proteins"; product "Eukaryotic translation initiation factor mextil, transcript variant X2"; transcript_biotype "mRNA"; exon_number "8";
NW_027332223.1	Gnomon	exon	12033778	12033915	.	+	.	gene_id "mxt"; transcript_id "XM_073080839.1"; db_xref "GeneID:140748112"; db_xref "GenBank:XM_073080839.1"; experiment "COORDINATES: polyA evidence [ECO:0006239]"; gene "mxt"; model_evidence "Supporting evidence includes similarity to: 2 Proteins"; product "Eukaryotic translation initiation factor mextil, transcript variant X2"; transcript_biotype "mRNA"; exon_number "9";
NW_027332223.1	Gnomon	exon	12034533	12034728	.	+	.	gene_id "mxt"; transcript_id "XM_073080839.1"; db_xref "GeneID:140748112"; db_xref "GenBank:XM_073080839.1"; experiment "COORDINATES: polyA evidence [ECO:0006239]"; gene "mxt"; model_evidence "Supporting evidence includes similarity to: 2 Proteins"; product "Eukaryotic translation initiation factor mextil, transcript variant X2"; transcript_biotype "mRNA"; exon_number "10";
NW_027332223.1	Gnomon	exon	12036673	12036741	.	+	.	gene_id "mxt"; transcript_id "XM_073080839.1"; db_xref "GeneID:140748112"; db_xref "GenBank:XM_073080839.1"; experiment "COORDINATES: polyA evidence [ECO:0006239]"; gene "mxt"; model_evidence "Supporting evidence includes similarity to: 2 Proteins"; product "Eukaryotic translation initiation factor mextil, transcript variant X2"; transcript_biotype "mRNA"; exon_number "11";
NW_027332223.1	Gnomon	exon	12039181	12040840	.	+	.	gene_id "mxt"; transcript_id "XM_073080839.1"; db_xref "GeneID:140748112"; db_xref "GenBank:XM_073080839.1"; experiment "COORDINATES: polyA evidence [ECO:0006239]"; gene "mxt"; model_evidence "Supporting evidence includes similarity to: 2 Proteins"; product "Eukaryotic translation initiation factor mextil, transcript variant X2"; transcript_biotype "mRNA"; exon_number "12";
NW_027332223.1	Gnomon	CDS	12029349	12029469	.	+	0	gene_id "mxt"; transcript_id "XM_073080839.1"; db_xref "GeneID:140748112"; db_xref "GenBank:XP_072936940.1"; gbkey "CDS"; gene "mxt"; product "eukaryotic translation initiation factor 4E-binding protein Mextli isoform X2"; protein_id "XP_072936940.1"; exon_number "2";
NW_027332223.1	Gnomon	CDS	12029811	12029964	.	+	2	gene_id "mxt"; transcript_id "XM_073080839.1"; db_xref "GeneID:140748112"; db_xref "GenBank:XP_072936940.1"; gbkey "CDS"; gene "mxt"; product "eukaryotic translation initiation factor 4E-binding protein Mextli isoform X2"; protein_id "XP_072936940.1"; exon_number "3";
NW_027332223.1	Gnomon	CDS	12030244	12030397	.	+	1	gene_id "mxt"; transcript_id "XM_073080839.1"; db_xref "GeneID:140748112"; db_xref "GenBank:XP_072936940.1"; gbkey "CDS"; gene "mxt"; product "eukaryotic translation initiation factor 4E-binding protein Mextli isoform X2"; protein_id "XP_072936940.1"; exon_number "4";
NW_027332223.1	Gnomon	CDS	12030797	12030998	.	+	0	gene_id "mxt"; transcript_id "XM_073080839.1"; db_xref "GeneID:140748112"; db_xref "GenBank:XP_072936940.1"; gbkey "CDS"; gene "mxt"; product "eukaryotic translation initiation factor 4E-binding protein Mextli isoform X2"; protein_id "XP_072936940.1"; exon_number "5";
NW_027332223.1	Gnomon	CDS	12032080	12032151	.	+	2	gene_id "mxt"; transcript_id "XM_073080839.1"; db_xref "GeneID:140748112"; db_xref "GenBank:XP_072936940.1"; gbkey "CDS"; gene "mxt"; product "eukaryotic translation initiation factor 4E-binding protein Mextli isoform X2"; protein_id "XP_072936940.1"; exon_number "6";
NW_027332223.1	Gnomon	CDS	12032503	12032563	.	+	2	gene_id "mxt"; transcript_id "XM_073080839.1"; db_xref "GeneID:140748112"; db_xref "GenBank:XP_072936940.1"; gbkey "CDS"; gene "mxt"; product "eukaryotic translation initiation factor 4E-binding protein Mextli isoform X2"; protein_id "XP_072936940.1"; exon_number "7";
NW_027332223.1	Gnomon	CDS	12032965	12033106	.	+	1	gene_id "mxt"; transcript_id "XM_073080839.1"; db_xref "GeneID:140748112"; db_xref "GenBank:XP_072936940.1"; gbkey "CDS"; gene "mxt"; product "eukaryotic translation initiation factor 4E-binding protein Mextli isoform X2"; protein_id "XP_072936940.1"; exon_number "8";
NW_027332223.1	Gnomon	CDS	12033778	12033915	.	+	0	gene_id "mxt"; transcript_id "XM_073080839.1"; db_xref "GeneID:140748112"; db_xref "GenBank:XP_072936940.1"; gbkey "CDS"; gene "mxt"; product "eukaryotic translation initiation factor 4E-binding protein Mextli isoform X2"; protein_id "XP_072936940.1"; exon_number "9";
NW_027332223.1	Gnomon	CDS	12034533	12034728	.	+	0	gene_id "mxt"; transcript_id "XM_073080839.1"; db_xref "GeneID:140748112"; db_xref "GenBank:XP_072936940.1"; gbkey "CDS"; gene "mxt"; product "eukaryotic translation initiation factor 4E-binding protein Mextli isoform X2"; protein_id "XP_072936940.1"; exon_number "10";
NW_027332223.1	Gnomon	CDS	12036673	12036741	.	+	2	gene_id "mxt"; transcript_id "XM_073080839.1"; db_xref "GeneID:140748112"; db_xref "GenBank:XP_072936940.1"; gbkey "CDS"; gene "mxt"; product "eukaryotic translation initiation factor 4E-binding protein Mextli isoform X2"; protein_id "XP_072936940.1"; exon_number "11";
NW_027332223.1	Gnomon	CDS	12039181	12039437	.	+	2	gene_id "mxt"; transcript_id "XM_073080839.1"; db_xref "GeneID:140748112"; db_xref "GenBank:XP_072936940.1"; gbkey "CDS"; gene "mxt"; product "eukaryotic translation initiation factor 4E-binding protein Mextli isoform X2"; protein_id "XP_072936940.1"; exon_number "12";
NW_027332223.1	Gnomon	start_codon	12029349	12029351	.	+	0	gene_id "mxt"; transcript_id "XM_073080839.1"; db_xref "GeneID:140748112"; db_xref "GenBank:XP_072936940.1"; gbkey "CDS"; gene "mxt"; product "eukaryotic translation initiation factor 4E-binding protein Mextli isoform X2"; protein_id "XP_072936940.1"; exon_number "2";
NW_027332223.1	Gnomon	stop_codon	12039438	12039440	.	+	0	gene_id "mxt"; transcript_id "XM_073080839.1"; db_xref "GeneID:140748112"; db_xref "GenBank:XP_072936940.1"; gbkey "CDS"; gene "mxt"; product "eukaryotic translation initiation factor 4E-binding protein Mextli isoform X2"; protein_id "XP_072936940.1"; exon_number "12";
NW_027332223.1	Gnomon	transcript	12028900	12041999	.	+	.	gene_id "mxt"; transcript_id "XM_073080840.1"; db_xref "GeneID:140748112"; db_xref "GenBank:XM_073080840.1"; gbkey "mRNA"; gene "mxt"; model_evidence "Supporting evidence includes similarity to: 7 Proteins"; product "Eukaryotic translation initiation factor mextil, transcript variant X3"; transcript_biotype "mRNA";
NW_027332223.1	Gnomon	exon	12028900	12029165	.	+	.	gene_id "mxt"; transcript_id "XM_073080840.1"; db_xref "GeneID:140748112"; db_xref "GenBank:XM_073080840.1"; gene "mxt"; model_evidence "Supporting evidence includes similarity to: 7 Proteins"; product "Eukaryotic translation initiation factor mextil, transcript variant X3"; transcript_biotype "mRNA"; exon_number "1";
NW_027332223.1	Gnomon	exon	12029345	12029469	.	+	.	gene_id "mxt"; transcript_id "XM_073080840.1"; db_xref "GeneID:140748112"; db_xref "GenBank:XM_073080840.1"; gene "mxt"; model_evidence "Supporting evidence includes similarity to: 7 Proteins"; product "Eukaryotic translation initiation factor mextil, transcript variant X3"; transcript_biotype "mRNA"; exon_number "2";
NW_027332223.1	Gnomon	exon	12029811	12029964	.	+	.	gene_id "mxt"; transcript_id "XM_073080840.1"; db_xref "GeneID:140748112"; db_xref "GenBank:XM_073080840.1"; gene "mxt"; model_evidence "Supporting evidence includes similarity to: 7 Proteins"; product "Eukaryotic translation initiation factor mextil, transcript variant X3"; transcript_biotype "mRNA"; exon_number "3";
NW_027332223.1	Gnomon	exon	12030244	12030397	.	+	.	gene_id "mxt"; transcript_id "XM_073080840.1"; db_xref "GeneID:140748112"; db_xref "GenBank:XM_073080840.1"; gene "mxt"; model_evidence "Supporting evidence includes similarity to: 7 Proteins"; product "Eukaryotic translation initiation factor mextil, transcript variant X3"; transcript_biotype "mRNA"; exon_number "4";
NW_027332223.1	Gnomon	exon	12030797	12030998	.	+	.	gene_id "mxt"; transcript_id "XM_073080840.1"; db_xref "GeneID:140748112"; db_xref "GenBank:XM_073080840.1"; gene "mxt"; model_evidence "Supporting evidence includes similarity to: 7 Proteins"; product "Eukaryotic translation initiation factor mextil, transcript variant X3"; transcript_biotype "mRNA"; exon_number "5";
NW_027332223.1	Gnomon	exon	12032080	12032151	.	+	.	gene_id "mxt"; transcript_id "XM_073080840.1"; db_xref "GeneID:140748112"; db_xref "GenBank:XM_073080840.1"; gene "mxt"; model_evidence "Supporting evidence includes similarity to: 7 Proteins"; product "Eukaryotic translation initiation factor mextil, transcript variant X3"; transcript_biotype "mRNA"; exon_number "6";
NW_027332223.1	Gnomon	exon	12032503	12032563	.	+	.	gene_id "mxt"; transcript_id "XM_073080840.1"; db_xref "GeneID:140748112"; db_xref "GenBank:XM_073080840.1"; gene "mxt"; model_evidence "Supporting evidence includes similarity to: 7 Proteins"; product "Eukaryotic translation initiation factor mextil, transcript variant X3"; transcript_biotype "mRNA"; exon_number "7";
NW_027332223.1	Gnomon	exon	12032965	12033106	.	+	.	gene_id "mxt"; transcript_id "XM_073080840.1"; db_xref "GeneID:140748112"; db_xref "GenBank:XM_073080840.1"; gene "mxt"; model_evidence "Supporting evidence includes similarity to: 7 Proteins"; product "Eukaryotic translation initiation factor mextil, transcript variant X3"; transcript_biotype "mRNA"; exon_number "8";
NW_027332223.1	Gnomon	exon	12033778	12033915	.	+	.	gene_id "mxt"; transcript_id "XM_073080840.1"; db_xref "GeneID:140748112"; db_xref "GenBank:XM_073080840.1"; gene "mxt"; model_evidence "Supporting evidence includes similarity to: 7 Proteins"; product "Eukaryotic translation initiation factor mextil, transcript variant X3"; transcript_biotype "mRNA"; exon_number "9";
NW_027332223.1	Gnomon	exon	12034533	12034728	.	+	.	gene_id "mxt"; transcript_id "XM_073080840.1"; db_xref "GeneID:140748112"; db_xref "GenBank:XM_073080840.1"; gene "mxt"; model_evidence "Supporting evidence includes similarity to: 7 Proteins"; product "Eukaryotic translation initiation factor mextil, transcript variant X3"; transcript_biotype "mRNA"; exon_number "10";
NW_027332223.1	Gnomon	exon	12036673	12036741	.	+	.	gene_id "mxt"; transcript_id "XM_073080840.1"; db_xref "GeneID:140748112"; db_xref "GenBank:XM_073080840.1"; gene "mxt"; model_evidence "Supporting evidence includes similarity to: 7 Proteins"; product "Eukaryotic translation initiation factor mextil, transcript variant X3"; transcript_biotype "mRNA"; exon_number "11";
NW_027332223.1	Gnomon	exon	12039181	12039299	.	+	.	gene_id "mxt"; transcript_id "XM_073080840.1"; db_xref "GeneID:140748112"; db_xref "GenBank:XM_073080840.1"; gene "mxt"; model_evidence "Supporting evidence includes similarity to: 7 Proteins"; product "Eukaryotic translation initiation factor mextil, transcript variant X3"; transcript_biotype "mRNA"; exon_number "12";
NW_027332223.1	Gnomon	exon	12041620	12041999	.	+	.	gene_id "mxt"; transcript_id "XM_073080840.1"; db_xref "GeneID:140748112"; db_xref "GenBank:XM_073080840.1"; gene "mxt"; model_evidence "Supporting evidence includes similarity to: 7 Proteins"; product "Eukaryotic translation initiation factor mextil, transcript variant X3"; transcript_biotype "mRNA"; exon_number "13";
NW_027332223.1	Gnomon	CDS	12029158	12029165	.	+	0	gene_id "mxt"; transcript_id "XM_073080840.1"; db_xref "GeneID:140748112"; db_xref "GenBank:XP_072936941.1"; gbkey "CDS"; gene "mxt"; product "eukaryotic translation initiation factor 4E-binding protein Mextli isoform X3"; protein_id "XP_072936941.1"; exon_number "1";
NW_027332223.1	Gnomon	CDS	12029345	12029469	.	+	1	gene_id "mxt"; transcript_id "XM_073080840.1"; db_xref "GeneID:140748112"; db_xref "GenBank:XP_072936941.1"; gbkey "CDS"; gene "mxt"; product "eukaryotic translation initiation factor 4E-binding protein Mextli isoform X3"; protein_id "XP_072936941.1"; exon_number "2";
NW_027332223.1	Gnomon	CDS	12029811	12029964	.	+	2	gene_id "mxt"; transcript_id "XM_073080840.1"; db_xref "GeneID:140748112"; db_xref "GenBank:XP_072936941.1"; gbkey "CDS"; gene "mxt"; product "eukaryotic translation initiation factor 4E-binding protein Mextli isoform X3"; protein_id "XP_072936941.1"; exon_number "3";
NW_027332223.1	Gnomon	CDS	12030244	12030397	.	+	1	gene_id "mxt"; transcript_id "XM_073080840.1"; db_xref "GeneID:140748112"; db_xref "GenBank:XP_072936941.1"; gbkey "CDS"; gene "mxt"; product "eukaryotic translation initiation factor 4E-binding protein Mextli isoform X3"; protein_id "XP_072936941.1"; exon_number "4";
NW_027332223.1	Gnomon	CDS	12030797	12030998	.	+	0	gene_id "mxt"; transcript_id "XM_073080840.1"; db_xref "GeneID:140748112"; db_xref "GenBank:XP_072936941.1"; gbkey "CDS"; gene "mxt"; product "eukaryotic translation initiation factor 4E-binding protein Mextli isoform X3"; protein_id "XP_072936941.1"; exon_number "5";
NW_027332223.1	Gnomon	CDS	12032080	12032151	.	+	2	gene_id "mxt"; transcript_id "XM_073080840.1"; db_xref "GeneID:140748112"; db_xref "GenBank:XP_072936941.1"; gbkey "CDS"; gene "mxt"; product "eukaryotic translation initiation factor 4E-binding protein Mextli isoform X3"; protein_id "XP_072936941.1"; exon_number "6";
NW_027332223.1	Gnomon	CDS	12032503	12032563	.	+	2	gene_id "mxt"; transcript_id "XM_073080840.1"; db_xref "GeneID:140748112"; db_xref "GenBank:XP_072936941.1"; gbkey "CDS"; gene "mxt"; product "eukaryotic translation initiation factor 4E-binding protein Mextli isoform X3"; protein_id "XP_072936941.1"; exon_number "7";
NW_027332223.1	Gnomon	CDS	12032965	12033106	.	+	1	gene_id "mxt"; transcript_id "XM_073080840.1"; db_xref "GeneID:140748112"; db_xref "GenBank:XP_072936941.1"; gbkey "CDS"; gene "mxt"; product "eukaryotic translation initiation factor 4E-binding protein Mextli isoform X3"; protein_id "XP_072936941.1"; exon_number "8";
NW_027332223.1	Gnomon	CDS	12033778	12033915	.	+	0	gene_id "mxt"; transcript_id "XM_073080840.1"; db_xref "GeneID:140748112"; db_xref "GenBank:XP_072936941.1"; gbkey "CDS"; gene "mxt"; product "eukaryotic translation initiation factor 4E-binding protein Mextli isoform X3"; protein_id "XP_072936941.1"; exon_number "9";
NW_027332223.1	Gnomon	CDS	12034533	12034728	.	+	0	gene_id "mxt"; transcript_id "XM_073080840.1"; db_xref "GeneID:140748112"; db_xref "GenBank:XP_072936941.1"; gbkey "CDS"; gene "mxt"; product "eukaryotic translation initiation factor 4E-binding protein Mextli isoform X3"; protein_id "XP_072936941.1"; exon_number "10";
NW_027332223.1	Gnomon	CDS	12036673	12036741	.	+	2	gene_id "mxt"; transcript_id "XM_073080840.1"; db_xref "GeneID:140748112"; db_xref "GenBank:XP_072936941.1"; gbkey "CDS"; gene "mxt"; product "eukaryotic translation initiation factor 4E-binding protein Mextli isoform X3"; protein_id "XP_072936941.1"; exon_number "11";
NW_027332223.1	Gnomon	CDS	12039181	12039299	.	+	2	gene_id "mxt"; transcript_id "XM_073080840.1"; db_xref "GeneID:140748112"; db_xref "GenBank:XP_072936941.1"; gbkey "CDS"; gene "mxt"; product "eukaryotic translation initiation factor 4E-binding protein Mextli isoform X3"; protein_id "XP_072936941.1"; exon_number "12";
NW_027332223.1	Gnomon	CDS	12041620	12041721	.	+	0	gene_id "mxt"; transcript_id "XM_073080840.1"; db_xref "GeneID:140748112"; db_xref "GenBank:XP_072936941.1"; gbkey "CDS"; gene "mxt"; product "eukaryotic translation initiation factor 4E-binding protein Mextli isoform X3"; protein_id "XP_072936941.1"; exon_number "13";
NW_027332223.1	Gnomon	start_codon	12029158	12029160	.	+	0	gene_id "mxt"; transcript_id "XM_073080840.1"; db_xref "GeneID:140748112"; db_xref "GenBank:XP_072936941.1"; gbkey "CDS"; gene "mxt"; product "eukaryotic translation initiation factor 4E-binding protein Mextli isoform X3"; protein_id "XP_072936941.1"; exon_number "1";
NW_027332223.1	Gnomon	stop_codon	12041722	12041724	.	+	0	gene_id "mxt"; transcript_id "XM_073080840.1"; db_xref "GeneID:140748112"; db_xref "GenBank:XP_072936941.1"; gbkey "CDS"; gene "mxt"; product "eukaryotic translation initiation factor 4E-binding protein Mextli isoform X3"; protein_id "XP_072936941.1"; exon_number "13";
NW_027332223.1	Gnomon	transcript	12028900	12040840	.	+	.	gene_id "mxt"; transcript_id "XM_073080838.1"; db_xref "GeneID:140748112"; db_xref "GenBank:XM_073080838.1"; experiment "COORDINATES: polyA evidence [ECO:0006239]"; gbkey "mRNA"; gene "mxt"; model_evidence "Supporting evidence includes similarity to: 2 Proteins"; product "Eukaryotic translation initiation factor mextil, transcript variant X1"; transcript_biotype "mRNA";
NW_027332223.1	Gnomon	exon	12028900	12029165	.	+	.	gene_id "mxt"; transcript_id "XM_073080838.1"; db_xref "GeneID:140748112"; db_xref "GenBank:XM_073080838.1"; experiment "COORDINATES: polyA evidence [ECO:0006239]"; gene "mxt"; model_evidence "Supporting evidence includes similarity to: 2 Proteins"; product "Eukaryotic translation initiation factor mextil, transcript variant X1"; transcript_biotype "mRNA"; exon_number "1";
NW_027332223.1	Gnomon	exon	12029345	12029469	.	+	.	gene_id "mxt"; transcript_id "XM_073080838.1"; db_xref "GeneID:140748112"; db_xref "GenBank:XM_073080838.1"; experiment "COORDINATES: polyA evidence [ECO:0006239]"; gene "mxt"; model_evidence "Supporting evidence includes similarity to: 2 Proteins"; product "Eukaryotic translation initiation factor mextil, transcript variant X1"; transcript_biotype "mRNA"; exon_number "2";
NW_027332223.1	Gnomon	exon	12029811	12029964	.	+	.	gene_id "mxt"; transcript_id "XM_073080838.1"; db_xref "GeneID:140748112"; db_xref "GenBank:XM_073080838.1"; experiment "COORDINATES: polyA evidence [ECO:0006239]"; gene "mxt"; model_evidence "Supporting evidence includes similarity to: 2 Proteins"; product "Eukaryotic translation initiation factor mextil, transcript variant X1"; transcript_biotype "mRNA"; exon_number "3";
NW_027332223.1	Gnomon	exon	12030244	12030397	.	+	.	gene_id "mxt"; transcript_id "XM_073080838.1"; db_xref "GeneID:140748112"; db_xref "GenBank:XM_073080838.1"; experiment "COORDINATES: polyA evidence [ECO:0006239]"; gene "mxt"; model_evidence "Supporting evidence includes similarity to: 2 Proteins"; product "Eukaryotic translation initiation factor mextil, transcript variant X1"; transcript_biotype "mRNA"; exon_number "4";
NW_027332223.1	Gnomon	exon	12030797	12030998	.	+	.	gene_id "mxt"; transcript_id "XM_073080838.1"; db_xref "GeneID:140748112"; db_xref "GenBank:XM_073080838.1"; experiment "COORDINATES: polyA evidence [ECO:0006239]"; gene "mxt"; model_evidence "Supporting evidence includes similarity to: 2 Proteins"; product "Eukaryotic translation initiation factor mextil, transcript variant X1"; transcript_biotype "mRNA"; exon_number "5";
NW_027332223.1	Gnomon	exon	12032080	12032151	.	+	.	gene_id "mxt"; transcript_id "XM_073080838.1"; db_xref "GeneID:140748112"; db_xref "GenBank:XM_073080838.1"; experiment "COORDINATES: polyA evidence [ECO:0006239]"; gene "mxt"; model_evidence "Supporting evidence includes similarity to: 2 Proteins"; product "Eukaryotic translation initiation factor mextil, transcript variant X1"; transcript_biotype "mRNA"; exon_number "6";
NW_027332223.1	Gnomon	exon	12032503	12032563	.	+	.	gene_id "mxt"; transcript_id "XM_073080838.1"; db_xref "GeneID:140748112"; db_xref "GenBank:XM_073080838.1"; experiment "COORDINATES: polyA evidence [ECO:0006239]"; gene "mxt"; model_evidence "Supporting evidence includes similarity to: 2 Proteins"; product "Eukaryotic translation initiation factor mextil, transcript variant X1"; transcript_biotype "mRNA"; exon_number "7";
NW_027332223.1	Gnomon	exon	12032965	12033106	.	+	.	gene_id "mxt"; transcript_id "XM_073080838.1"; db_xref "GeneID:140748112"; db_xref "GenBank:XM_073080838.1"; experiment "COORDINATES: polyA evidence [ECO:0006239]"; gene "mxt"; model_evidence "Supporting evidence includes similarity to: 2 Proteins"; product "Eukaryotic translation initiation factor mextil, transcript variant X1"; transcript_biotype "mRNA"; exon_number "8";
NW_027332223.1	Gnomon	exon	12033778	12033915	.	+	.	gene_id "mxt"; transcript_id "XM_073080838.1"; db_xref "GeneID:140748112"; db_xref "GenBank:XM_073080838.1"; experiment "COORDINATES: polyA evidence [ECO:0006239]"; gene "mxt"; model_evidence "Supporting evidence includes similarity to: 2 Proteins"; product "Eukaryotic translation initiation factor mextil, transcript variant X1"; transcript_biotype "mRNA"; exon_number "9";
NW_027332223.1	Gnomon	exon	12034533	12034728	.	+	.	gene_id "mxt"; transcript_id "XM_073080838.1"; db_xref "GeneID:140748112"; db_xref "GenBank:XM_073080838.1"; experiment "COORDINATES: polyA evidence [ECO:0006239]"; gene "mxt"; model_evidence "Supporting evidence includes similarity to: 2 Proteins"; product "Eukaryotic translation initiation factor mextil, transcript variant X1"; transcript_biotype "mRNA"; exon_number "10";
NW_027332223.1	Gnomon	exon	12036673	12036741	.	+	.	gene_id "mxt"; transcript_id "XM_073080838.1"; db_xref "GeneID:140748112"; db_xref "GenBank:XM_073080838.1"; experiment "COORDINATES: polyA evidence [ECO:0006239]"; gene "mxt"; model_evidence "Supporting evidence includes similarity to: 2 Proteins"; product "Eukaryotic translation initiation factor mextil, transcript variant X1"; transcript_biotype "mRNA"; exon_number "11";
NW_027332223.1	Gnomon	exon	12039181	12040840	.	+	.	gene_id "mxt"; transcript_id "XM_073080838.1"; db_xref "GeneID:140748112"; db_xref "GenBank:XM_073080838.1"; experiment "COORDINATES: polyA evidence [ECO:0006239]"; gene "mxt"; model_evidence "Supporting evidence includes similarity to: 2 Proteins"; product "Eukaryotic translation initiation factor mextil, transcript variant X1"; transcript_biotype "mRNA"; exon_number "12";
NW_027332223.1	Gnomon	CDS	12029158	12029165	.	+	0	gene_id "mxt"; transcript_id "XM_073080838.1"; db_xref "GeneID:140748112"; db_xref "GenBank:XP_072936939.1"; gbkey "CDS"; gene "mxt"; product "eukaryotic translation initiation factor 4E-binding protein Mextli isoform X1"; protein_id "XP_072936939.1"; exon_number "1";
NW_027332223.1	Gnomon	CDS	12029345	12029469	.	+	1	gene_id "mxt"; transcript_id "XM_073080838.1"; db_xref "GeneID:140748112"; db_xref "GenBank:XP_072936939.1"; gbkey "CDS"; gene "mxt"; product "eukaryotic translation initiation factor 4E-binding protein Mextli isoform X1"; protein_id "XP_072936939.1"; exon_number "2";
NW_027332223.1	Gnomon	CDS	12029811	12029964	.	+	2	gene_id "mxt"; transcript_id "XM_073080838.1"; db_xref "GeneID:140748112"; db_xref "GenBank:XP_072936939.1"; gbkey "CDS"; gene "mxt"; product "eukaryotic translation initiation factor 4E-binding protein Mextli isoform X1"; protein_id "XP_072936939.1"; exon_number "3";
NW_027332223.1	Gnomon	CDS	12030244	12030397	.	+	1	gene_id "mxt"; transcript_id "XM_073080838.1"; db_xref "GeneID:140748112"; db_xref "GenBank:XP_072936939.1"; gbkey "CDS"; gene "mxt"; product "eukaryotic translation initiation factor 4E-binding protein Mextli isoform X1"; protein_id "XP_072936939.1"; exon_number "4";
NW_027332223.1	Gnomon	CDS	12030797	12030998	.	+	0	gene_id "mxt"; transcript_id "XM_073080838.1"; db_xref "GeneID:140748112"; db_xref "GenBank:XP_072936939.1"; gbkey "CDS"; gene "mxt"; product "eukaryotic translation initiation factor 4E-binding protein Mextli isoform X1"; protein_id "XP_072936939.1"; exon_number "5";
NW_027332223.1	Gnomon	CDS	12032080	12032151	.	+	2	gene_id "mxt"; transcript_id "XM_073080838.1"; db_xref "GeneID:140748112"; db_xref "GenBank:XP_072936939.1"; gbkey "CDS"; gene "mxt"; product "eukaryotic translation initiation factor 4E-binding protein Mextli isoform X1"; protein_id "XP_072936939.1"; exon_number "6";
NW_027332223.1	Gnomon	CDS	12032503	12032563	.	+	2	gene_id "mxt"; transcript_id "XM_073080838.1"; db_xref "GeneID:140748112"; db_xref "GenBank:XP_072936939.1"; gbkey "CDS"; gene "mxt"; product "eukaryotic translation initiation factor 4E-binding protein Mextli isoform X1"; protein_id "XP_072936939.1"; exon_number "7";
NW_027332223.1	Gnomon	CDS	12032965	12033106	.	+	1	gene_id "mxt"; transcript_id "XM_073080838.1"; db_xref "GeneID:140748112"; db_xref "GenBank:XP_072936939.1"; gbkey "CDS"; gene "mxt"; product "eukaryotic translation initiation factor 4E-binding protein Mextli isoform X1"; protein_id "XP_072936939.1"; exon_number "8";
NW_027332223.1	Gnomon	CDS	12033778	12033915	.	+	0	gene_id "mxt"; transcript_id "XM_073080838.1"; db_xref "GeneID:140748112"; db_xref "GenBank:XP_072936939.1"; gbkey "CDS"; gene "mxt"; product "eukaryotic translation initiation factor 4E-binding protein Mextli isoform X1"; protein_id "XP_072936939.1"; exon_number "9";
NW_027332223.1	Gnomon	CDS	12034533	12034728	.	+	0	gene_id "mxt"; transcript_id "XM_073080838.1"; db_xref "GeneID:140748112"; db_xref "GenBank:XP_072936939.1"; gbkey "CDS"; gene "mxt"; product "eukaryotic translation initiation factor 4E-binding protein Mextli isoform X1"; protein_id "XP_072936939.1"; exon_number "10";
NW_027332223.1	Gnomon	CDS	12036673	12036741	.	+	2	gene_id "mxt"; transcript_id "XM_073080838.1"; db_xref "GeneID:140748112"; db_xref "GenBank:XP_072936939.1"; gbkey "CDS"; gene "mxt"; product "eukaryotic translation initiation factor 4E-binding protein Mextli isoform X1"; protein_id "XP_072936939.1"; exon_number "11";
NW_027332223.1	Gnomon	CDS	12039181	12039437	.	+	2	gene_id "mxt"; transcript_id "XM_073080838.1"; db_xref "GeneID:140748112"; db_xref "GenBank:XP_072936939.1"; gbkey "CDS"; gene "mxt"; product "eukaryotic translation initiation factor 4E-binding protein Mextli isoform X1"; protein_id "XP_072936939.1"; exon_number "12";
NW_027332223.1	Gnomon	start_codon	12029158	12029160	.	+	0	gene_id "mxt"; transcript_id "XM_073080838.1"; db_xref "GeneID:140748112"; db_xref "GenBank:XP_072936939.1"; gbkey "CDS"; gene "mxt"; product "eukaryotic translation initiation factor 4E-binding protein Mextli isoform X1"; protein_id "XP_072936939.1"; exon_number "1";
NW_027332223.1	Gnomon	stop_codon	12039438	12039440	.	+	0	gene_id "mxt"; transcript_id "XM_073080838.1"; db_xref "GeneID:140748112"; db_xref "GenBank:XP_072936939.1"; gbkey "CDS"; gene "mxt"; product "eukaryotic translation initiation factor 4E-binding protein Mextli isoform X1"; protein_id "XP_072936939.1"; exon_number "12";
NW_027332223.1	Gnomon	transcript	12028901	12041999	.	+	.	gene_id "mxt"; transcript_id "XM_073080845.1"; db_xref "GeneID:140748112"; db_xref "GenBank:XM_073080845.1"; gbkey "mRNA"; gene "mxt"; model_evidence "Supporting evidence includes similarity to: 3 Proteins"; product "Eukaryotic translation initiation factor mextil, transcript variant X7"; transcript_biotype "mRNA";
NW_027332223.1	Gnomon	exon	12028901	12029165	.	+	.	gene_id "mxt"; transcript_id "XM_073080845.1"; db_xref "GeneID:140748112"; db_xref "GenBank:XM_073080845.1"; gene "mxt"; model_evidence "Supporting evidence includes similarity to: 3 Proteins"; product "Eukaryotic translation initiation factor mextil, transcript variant X7"; transcript_biotype "mRNA"; exon_number "1";
NW_027332223.1	Gnomon	exon	12029345	12029469	.	+	.	gene_id "mxt"; transcript_id "XM_073080845.1"; db_xref "GeneID:140748112"; db_xref "GenBank:XM_073080845.1"; gene "mxt"; model_evidence "Supporting evidence includes similarity to: 3 Proteins"; product "Eukaryotic translation initiation factor mextil, transcript variant X7"; transcript_biotype "mRNA"; exon_number "2";
NW_027332223.1	Gnomon	exon	12029811	12029964	.	+	.	gene_id "mxt"; transcript_id "XM_073080845.1"; db_xref "GeneID:140748112"; db_xref "GenBank:XM_073080845.1"; gene "mxt"; model_evidence "Supporting evidence includes similarity to: 3 Proteins"; product "Eukaryotic translation initiation factor mextil, transcript variant X7"; transcript_biotype "mRNA"; exon_number "3";
NW_027332223.1	Gnomon	exon	12030244	12030397	.	+	.	gene_id "mxt"; transcript_id "XM_073080845.1"; db_xref "GeneID:140748112"; db_xref "GenBank:XM_073080845.1"; gene "mxt"; model_evidence "Supporting evidence includes similarity to: 3 Proteins"; product "Eukaryotic translation initiation factor mextil, transcript variant X7"; transcript_biotype "mRNA"; exon_number "4";
NW_027332223.1	Gnomon	exon	12030797	12030998	.	+	.	gene_id "mxt"; transcript_id "XM_073080845.1"; db_xref "GeneID:140748112"; db_xref "GenBank:XM_073080845.1"; gene "mxt"; model_evidence "Supporting evidence includes similarity to: 3 Proteins"; product "Eukaryotic translation initiation factor mextil, transcript variant X7"; transcript_biotype "mRNA"; exon_number "5";
NW_027332223.1	Gnomon	exon	12032080	12032151	.	+	.	gene_id "mxt"; transcript_id "XM_073080845.1"; db_xref "GeneID:140748112"; db_xref "GenBank:XM_073080845.1"; gene "mxt"; model_evidence "Supporting evidence includes similarity to: 3 Proteins"; product "Eukaryotic translation initiation factor mextil, transcript variant X7"; transcript_biotype "mRNA"; exon_number "6";
NW_027332223.1	Gnomon	exon	12032503	12032563	.	+	.	gene_id "mxt"; transcript_id "XM_073080845.1"; db_xref "GeneID:140748112"; db_xref "GenBank:XM_073080845.1"; gene "mxt"; model_evidence "Supporting evidence includes similarity to: 3 Proteins"; product "Eukaryotic translation initiation factor mextil, transcript variant X7"; transcript_biotype "mRNA"; exon_number "7";
NW_027332223.1	Gnomon	exon	12032965	12033106	.	+	.	gene_id "mxt"; transcript_id "XM_073080845.1"; db_xref "GeneID:140748112"; db_xref "GenBank:XM_073080845.1"; gene "mxt"; model_evidence "Supporting evidence includes similarity to: 3 Proteins"; product "Eukaryotic translation initiation factor mextil, transcript variant X7"; transcript_biotype "mRNA"; exon_number "8";
NW_027332223.1	Gnomon	exon	12033778	12033915	.	+	.	gene_id "mxt"; transcript_id "XM_073080845.1"; db_xref "GeneID:140748112"; db_xref "GenBank:XM_073080845.1"; gene "mxt"; model_evidence "Supporting evidence includes similarity to: 3 Proteins"; product "Eukaryotic translation initiation factor mextil, transcript variant X7"; transcript_biotype "mRNA"; exon_number "9";
NW_027332223.1	Gnomon	exon	12034533	12034728	.	+	.	gene_id "mxt"; transcript_id "XM_073080845.1"; db_xref "GeneID:140748112"; db_xref "GenBank:XM_073080845.1"; gene "mxt"; model_evidence "Supporting evidence includes similarity to: 3 Proteins"; product "Eukaryotic translation initiation factor mextil, transcript variant X7"; transcript_biotype "mRNA"; exon_number "10";
NW_027332223.1	Gnomon	exon	12039181	12039299	.	+	.	gene_id "mxt"; transcript_id "XM_073080845.1"; db_xref "GeneID:140748112"; db_xref "GenBank:XM_073080845.1"; gene "mxt"; model_evidence "Supporting evidence includes similarity to: 3 Proteins"; product "Eukaryotic translation initiation factor mextil, transcript variant X7"; transcript_biotype "mRNA"; exon_number "11";
NW_027332223.1	Gnomon	exon	12041620	12041999	.	+	.	gene_id "mxt"; transcript_id "XM_073080845.1"; db_xref "GeneID:140748112"; db_xref "GenBank:XM_073080845.1"; gene "mxt"; model_evidence "Supporting evidence includes similarity to: 3 Proteins"; product "Eukaryotic translation initiation factor mextil, transcript variant X7"; transcript_biotype "mRNA"; exon_number "12";
NW_027332223.1	Gnomon	CDS	12029158	12029165	.	+	0	gene_id "mxt"; transcript_id "XM_073080845.1"; db_xref "GeneID:140748112"; db_xref "GenBank:XP_072936946.1"; gbkey "CDS"; gene "mxt"; product "eukaryotic translation initiation factor 4E-binding protein Mextli isoform X7"; protein_id "XP_072936946.1"; exon_number "1";
NW_027332223.1	Gnomon	CDS	12029345	12029469	.	+	1	gene_id "mxt"; transcript_id "XM_073080845.1"; db_xref "GeneID:140748112"; db_xref "GenBank:XP_072936946.1"; gbkey "CDS"; gene "mxt"; product "eukaryotic translation initiation factor 4E-binding protein Mextli isoform X7"; protein_id "XP_072936946.1"; exon_number "2";
NW_027332223.1	Gnomon	CDS	12029811	12029964	.	+	2	gene_id "mxt"; transcript_id "XM_073080845.1"; db_xref "GeneID:140748112"; db_xref "GenBank:XP_072936946.1"; gbkey "CDS"; gene "mxt"; product "eukaryotic translation initiation factor 4E-binding protein Mextli isoform X7"; protein_id "XP_072936946.1"; exon_number "3";
NW_027332223.1	Gnomon	CDS	12030244	12030397	.	+	1	gene_id "mxt"; transcript_id "XM_073080845.1"; db_xref "GeneID:140748112"; db_xref "GenBank:XP_072936946.1"; gbkey "CDS"; gene "mxt"; product "eukaryotic translation initiation factor 4E-binding protein Mextli isoform X7"; protein_id "XP_072936946.1"; exon_number "4";
NW_027332223.1	Gnomon	CDS	12030797	12030998	.	+	0	gene_id "mxt"; transcript_id "XM_073080845.1"; db_xref "GeneID:140748112"; db_xref "GenBank:XP_072936946.1"; gbkey "CDS"; gene "mxt"; product "eukaryotic translation initiation factor 4E-binding protein Mextli isoform X7"; protein_id "XP_072936946.1"; exon_number "5";
NW_027332223.1	Gnomon	CDS	12032080	12032151	.	+	2	gene_id "mxt"; transcript_id "XM_073080845.1"; db_xref "GeneID:140748112"; db_xref "GenBank:XP_072936946.1"; gbkey "CDS"; gene "mxt"; product "eukaryotic translation initiation factor 4E-binding protein Mextli isoform X7"; protein_id "XP_072936946.1"; exon_number "6";
NW_027332223.1	Gnomon	CDS	12032503	12032563	.	+	2	gene_id "mxt"; transcript_id "XM_073080845.1"; db_xref "GeneID:140748112"; db_xref "GenBank:XP_072936946.1"; gbkey "CDS"; gene "mxt"; product "eukaryotic translation initiation factor 4E-binding protein Mextli isoform X7"; protein_id "XP_072936946.1"; exon_number "7";
NW_027332223.1	Gnomon	CDS	12032965	12033106	.	+	1	gene_id "mxt"; transcript_id "XM_073080845.1"; db_xref "GeneID:140748112"; db_xref "GenBank:XP_072936946.1"; gbkey "CDS"; gene "mxt"; product "eukaryotic translation initiation factor 4E-binding protein Mextli isoform X7"; protein_id "XP_072936946.1"; exon_number "8";
NW_027332223.1	Gnomon	CDS	12033778	12033915	.	+	0	gene_id "mxt"; transcript_id "XM_073080845.1"; db_xref "GeneID:140748112"; db_xref "GenBank:XP_072936946.1"; gbkey "CDS"; gene "mxt"; product "eukaryotic translation initiation factor 4E-binding protein Mextli isoform X7"; protein_id "XP_072936946.1"; exon_number "9";
NW_027332223.1	Gnomon	CDS	12034533	12034728	.	+	0	gene_id "mxt"; transcript_id "XM_073080845.1"; db_xref "GeneID:140748112"; db_xref "GenBank:XP_072936946.1"; gbkey "CDS"; gene "mxt"; product "eukaryotic translation initiation factor 4E-binding protein Mextli isoform X7"; protein_id "XP_072936946.1"; exon_number "10";
NW_027332223.1	Gnomon	CDS	12039181	12039299	.	+	2	gene_id "mxt"; transcript_id "XM_073080845.1"; db_xref "GeneID:140748112"; db_xref "GenBank:XP_072936946.1"; gbkey "CDS"; gene "mxt"; product "eukaryotic translation initiation factor 4E-binding protein Mextli isoform X7"; protein_id "XP_072936946.1"; exon_number "11";
NW_027332223.1	Gnomon	CDS	12041620	12041721	.	+	0	gene_id "mxt"; transcript_id "XM_073080845.1"; db_xref "GeneID:140748112"; db_xref "GenBank:XP_072936946.1"; gbkey "CDS"; gene "mxt"; product "eukaryotic translation initiation factor 4E-binding protein Mextli isoform X7"; protein_id "XP_072936946.1"; exon_number "12";
NW_027332223.1	Gnomon	start_codon	12029158	12029160	.	+	0	gene_id "mxt"; transcript_id "XM_073080845.1"; db_xref "GeneID:140748112"; db_xref "GenBank:XP_072936946.1"; gbkey "CDS"; gene "mxt"; product "eukaryotic translation initiation factor 4E-binding protein Mextli isoform X7"; protein_id "XP_072936946.1"; exon_number "1";
NW_027332223.1	Gnomon	stop_codon	12041722	12041724	.	+	0	gene_id "mxt"; transcript_id "XM_073080845.1"; db_xref "GeneID:140748112"; db_xref "GenBank:XP_072936946.1"; gbkey "CDS"; gene "mxt"; product "eukaryotic translation initiation factor 4E-binding protein Mextli isoform X7"; protein_id "XP_072936946.1"; exon_number "12";
NW_027332223.1	Gnomon	transcript	12028901	12041999	.	+	.	gene_id "mxt"; transcript_id "XM_073080846.1"; db_xref "GeneID:140748112"; db_xref "GenBank:XM_073080846.1"; gbkey "mRNA"; gene "mxt"; model_evidence "Supporting evidence includes similarity to: 2 Proteins"; product "Eukaryotic translation initiation factor mextil, transcript variant X8"; transcript_biotype "mRNA";
NW_027332223.1	Gnomon	exon	12028901	12029165	.	+	.	gene_id "mxt"; transcript_id "XM_073080846.1"; db_xref "GeneID:140748112"; db_xref "GenBank:XM_073080846.1"; gene "mxt"; model_evidence "Supporting evidence includes similarity to: 2 Proteins"; product "Eukaryotic translation initiation factor mextil, transcript variant X8"; transcript_biotype "mRNA"; exon_number "1";
NW_027332223.1	Gnomon	exon	12029345	12029469	.	+	.	gene_id "mxt"; transcript_id "XM_073080846.1"; db_xref "GeneID:140748112"; db_xref "GenBank:XM_073080846.1"; gene "mxt"; model_evidence "Supporting evidence includes similarity to: 2 Proteins"; product "Eukaryotic translation initiation factor mextil, transcript variant X8"; transcript_biotype "mRNA"; exon_number "2";
NW_027332223.1	Gnomon	exon	12029811	12029964	.	+	.	gene_id "mxt"; transcript_id "XM_073080846.1"; db_xref "GeneID:140748112"; db_xref "GenBank:XM_073080846.1"; gene "mxt"; model_evidence "Supporting evidence includes similarity to: 2 Proteins"; product "Eukaryotic translation initiation factor mextil, transcript variant X8"; transcript_biotype "mRNA"; exon_number "3";
NW_027332223.1	Gnomon	exon	12030244	12030397	.	+	.	gene_id "mxt"; transcript_id "XM_073080846.1"; db_xref "GeneID:140748112"; db_xref "GenBank:XM_073080846.1"; gene "mxt"; model_evidence "Supporting evidence includes similarity to: 2 Proteins"; product "Eukaryotic translation initiation factor mextil, transcript variant X8"; transcript_biotype "mRNA"; exon_number "4";
NW_027332223.1	Gnomon	exon	12030797	12030998	.	+	.	gene_id "mxt"; transcript_id "XM_073080846.1"; db_xref "GeneID:140748112"; db_xref "GenBank:XM_073080846.1"; gene "mxt"; model_evidence "Supporting evidence includes similarity to: 2 Proteins"; product "Eukaryotic translation initiation factor mextil, transcript variant X8"; transcript_biotype "mRNA"; exon_number "5";
NW_027332223.1	Gnomon	exon	12032503	12032563	.	+	.	gene_id "mxt"; transcript_id "XM_073080846.1"; db_xref "GeneID:140748112"; db_xref "GenBank:XM_073080846.1"; gene "mxt"; model_evidence "Supporting evidence includes similarity to: 2 Proteins"; product "Eukaryotic translation initiation factor mextil, transcript variant X8"; transcript_biotype "mRNA"; exon_number "6";
NW_027332223.1	Gnomon	exon	12032965	12033106	.	+	.	gene_id "mxt"; transcript_id "XM_073080846.1"; db_xref "GeneID:140748112"; db_xref "GenBank:XM_073080846.1"; gene "mxt"; model_evidence "Supporting evidence includes similarity to: 2 Proteins"; product "Eukaryotic translation initiation factor mextil, transcript variant X8"; transcript_biotype "mRNA"; exon_number "7";
NW_027332223.1	Gnomon	exon	12033778	12033915	.	+	.	gene_id "mxt"; transcript_id "XM_073080846.1"; db_xref "GeneID:140748112"; db_xref "GenBank:XM_073080846.1"; gene "mxt"; model_evidence "Supporting evidence includes similarity to: 2 Proteins"; product "Eukaryotic translation initiation factor mextil, transcript variant X8"; transcript_biotype "mRNA"; exon_number "8";
NW_027332223.1	Gnomon	exon	12034533	12034728	.	+	.	gene_id "mxt"; transcript_id "XM_073080846.1"; db_xref "GeneID:140748112"; db_xref "GenBank:XM_073080846.1"; gene "mxt"; model_evidence "Supporting evidence includes similarity to: 2 Proteins"; product "Eukaryotic translation initiation factor mextil, transcript variant X8"; transcript_biotype "mRNA"; exon_number "9";
NW_027332223.1	Gnomon	exon	12036673	12036741	.	+	.	gene_id "mxt"; transcript_id "XM_073080846.1"; db_xref "GeneID:140748112"; db_xref "GenBank:XM_073080846.1"; gene "mxt"; model_evidence "Supporting evidence includes similarity to: 2 Proteins"; product "Eukaryotic translation initiation factor mextil, transcript variant X8"; transcript_biotype "mRNA"; exon_number "10";
NW_027332223.1	Gnomon	exon	12039181	12039299	.	+	.	gene_id "mxt"; transcript_id "XM_073080846.1"; db_xref "GeneID:140748112"; db_xref "GenBank:XM_073080846.1"; gene "mxt"; model_evidence "Supporting evidence includes similarity to: 2 Proteins"; product "Eukaryotic translation initiation factor mextil, transcript variant X8"; transcript_biotype "mRNA"; exon_number "11";
NW_027332223.1	Gnomon	exon	12041620	12041999	.	+	.	gene_id "mxt"; transcript_id "XM_073080846.1"; db_xref "GeneID:140748112"; db_xref "GenBank:XM_073080846.1"; gene "mxt"; model_evidence "Supporting evidence includes similarity to: 2 Proteins"; product "Eukaryotic translation initiation factor mextil, transcript variant X8"; transcript_biotype "mRNA"; exon_number "12";
NW_027332223.1	Gnomon	CDS	12029158	12029165	.	+	0	gene_id "mxt"; transcript_id "XM_073080846.1"; db_xref "GeneID:140748112"; db_xref "GenBank:XP_072936947.1"; gbkey "CDS"; gene "mxt"; product "eukaryotic translation initiation factor 4E-binding protein Mextli isoform X8"; protein_id "XP_072936947.1"; exon_number "1";
NW_027332223.1	Gnomon	CDS	12029345	12029469	.	+	1	gene_id "mxt"; transcript_id "XM_073080846.1"; db_xref "GeneID:140748112"; db_xref "GenBank:XP_072936947.1"; gbkey "CDS"; gene "mxt"; product "eukaryotic translation initiation factor 4E-binding protein Mextli isoform X8"; protein_id "XP_072936947.1"; exon_number "2";
NW_027332223.1	Gnomon	CDS	12029811	12029964	.	+	2	gene_id "mxt"; transcript_id "XM_073080846.1"; db_xref "GeneID:140748112"; db_xref "GenBank:XP_072936947.1"; gbkey "CDS"; gene "mxt"; product "eukaryotic translation initiation factor 4E-binding protein Mextli isoform X8"; protein_id "XP_072936947.1"; exon_number "3";
NW_027332223.1	Gnomon	CDS	12030244	12030397	.	+	1	gene_id "mxt"; transcript_id "XM_073080846.1"; db_xref "GeneID:140748112"; db_xref "GenBank:XP_072936947.1"; gbkey "CDS"; gene "mxt"; product "eukaryotic translation initiation factor 4E-binding protein Mextli isoform X8"; protein_id "XP_072936947.1"; exon_number "4";
NW_027332223.1	Gnomon	CDS	12030797	12030998	.	+	0	gene_id "mxt"; transcript_id "XM_073080846.1"; db_xref "GeneID:140748112"; db_xref "GenBank:XP_072936947.1"; gbkey "CDS"; gene "mxt"; product "eukaryotic translation initiation factor 4E-binding protein Mextli isoform X8"; protein_id "XP_072936947.1"; exon_number "5";
NW_027332223.1	Gnomon	CDS	12032503	12032563	.	+	2	gene_id "mxt"; transcript_id "XM_073080846.1"; db_xref "GeneID:140748112"; db_xref "GenBank:XP_072936947.1"; gbkey "CDS"; gene "mxt"; product "eukaryotic translation initiation factor 4E-binding protein Mextli isoform X8"; protein_id "XP_072936947.1"; exon_number "6";
NW_027332223.1	Gnomon	CDS	12032965	12033106	.	+	1	gene_id "mxt"; transcript_id "XM_073080846.1"; db_xref "GeneID:140748112"; db_xref "GenBank:XP_072936947.1"; gbkey "CDS"; gene "mxt"; product "eukaryotic translation initiation factor 4E-binding protein Mextli isoform X8"; protein_id "XP_072936947.1"; exon_number "7";
NW_027332223.1	Gnomon	CDS	12033778	12033915	.	+	0	gene_id "mxt"; transcript_id "XM_073080846.1"; db_xref "GeneID:140748112"; db_xref "GenBank:XP_072936947.1"; gbkey "CDS"; gene "mxt"; product "eukaryotic translation initiation factor 4E-binding protein Mextli isoform X8"; protein_id "XP_072936947.1"; exon_number "8";
NW_027332223.1	Gnomon	CDS	12034533	12034728	.	+	0	gene_id "mxt"; transcript_id "XM_073080846.1"; db_xref "GeneID:140748112"; db_xref "GenBank:XP_072936947.1"; gbkey "CDS"; gene "mxt"; product "eukaryotic translation initiation factor 4E-binding protein Mextli isoform X8"; protein_id "XP_072936947.1"; exon_number "9";
NW_027332223.1	Gnomon	CDS	12036673	12036741	.	+	2	gene_id "mxt"; transcript_id "XM_073080846.1"; db_xref "GeneID:140748112"; db_xref "GenBank:XP_072936947.1"; gbkey "CDS"; gene "mxt"; product "eukaryotic translation initiation factor 4E-binding protein Mextli isoform X8"; protein_id "XP_072936947.1"; exon_number "10";
NW_027332223.1	Gnomon	CDS	12039181	12039299	.	+	2	gene_id "mxt"; transcript_id "XM_073080846.1"; db_xref "GeneID:140748112"; db_xref "GenBank:XP_072936947.1"; gbkey "CDS"; gene "mxt"; product "eukaryotic translation initiation factor 4E-binding protein Mextli isoform X8"; protein_id "XP_072936947.1"; exon_number "11";
NW_027332223.1	Gnomon	CDS	12041620	12041721	.	+	0	gene_id "mxt"; transcript_id "XM_073080846.1"; db_xref "GeneID:140748112"; db_xref "GenBank:XP_072936947.1"; gbkey "CDS"; gene "mxt"; product "eukaryotic translation initiation factor 4E-binding protein Mextli isoform X8"; protein_id "XP_072936947.1"; exon_number "12";
NW_027332223.1	Gnomon	start_codon	12029158	12029160	.	+	0	gene_id "mxt"; transcript_id "XM_073080846.1"; db_xref "GeneID:140748112"; db_xref "GenBank:XP_072936947.1"; gbkey "CDS"; gene "mxt"; product "eukaryotic translation initiation factor 4E-binding protein Mextli isoform X8"; protein_id "XP_072936947.1"; exon_number "1";
NW_027332223.1	Gnomon	stop_codon	12041722	12041724	.	+	0	gene_id "mxt"; transcript_id "XM_073080846.1"; db_xref "GeneID:140748112"; db_xref "GenBank:XP_072936947.1"; gbkey "CDS"; gene "mxt"; product "eukaryotic translation initiation factor 4E-binding protein Mextli isoform X8"; protein_id "XP_072936947.1"; exon_number "12";
NW_027332223.1	Gnomon	transcript	12028901	12040840	.	+	.	gene_id "mxt"; transcript_id "XM_073080844.1"; db_xref "GeneID:140748112"; db_xref "GenBank:XM_073080844.1"; experiment "COORDINATES: polyA evidence [ECO:0006239]"; gbkey "mRNA"; gene "mxt"; model_evidence "Supporting evidence includes similarity to: 2 Proteins"; product "Eukaryotic translation initiation factor mextil, transcript variant X6"; transcript_biotype "mRNA";
NW_027332223.1	Gnomon	exon	12028901	12029165	.	+	.	gene_id "mxt"; transcript_id "XM_073080844.1"; db_xref "GeneID:140748112"; db_xref "GenBank:XM_073080844.1"; experiment "COORDINATES: polyA evidence [ECO:0006239]"; gene "mxt"; model_evidence "Supporting evidence includes similarity to: 2 Proteins"; product "Eukaryotic translation initiation factor mextil, transcript variant X6"; transcript_biotype "mRNA"; exon_number "1";
NW_027332223.1	Gnomon	exon	12029345	12029469	.	+	.	gene_id "mxt"; transcript_id "XM_073080844.1"; db_xref "GeneID:140748112"; db_xref "GenBank:XM_073080844.1"; experiment "COORDINATES: polyA evidence [ECO:0006239]"; gene "mxt"; model_evidence "Supporting evidence includes similarity to: 2 Proteins"; product "Eukaryotic translation initiation factor mextil, transcript variant X6"; transcript_biotype "mRNA"; exon_number "2";
NW_027332223.1	Gnomon	exon	12029811	12029964	.	+	.	gene_id "mxt"; transcript_id "XM_073080844.1"; db_xref "GeneID:140748112"; db_xref "GenBank:XM_073080844.1"; experiment "COORDINATES: polyA evidence [ECO:0006239]"; gene "mxt"; model_evidence "Supporting evidence includes similarity to: 2 Proteins"; product "Eukaryotic translation initiation factor mextil, transcript variant X6"; transcript_biotype "mRNA"; exon_number "3";
NW_027332223.1	Gnomon	exon	12030244	12030397	.	+	.	gene_id "mxt"; transcript_id "XM_073080844.1"; db_xref "GeneID:140748112"; db_xref "GenBank:XM_073080844.1"; experiment "COORDINATES: polyA evidence [ECO:0006239]"; gene "mxt"; model_evidence "Supporting evidence includes similarity to: 2 Proteins"; product "Eukaryotic translation initiation factor mextil, transcript variant X6"; transcript_biotype "mRNA"; exon_number "4";
NW_027332223.1	Gnomon	exon	12030797	12030998	.	+	.	gene_id "mxt"; transcript_id "XM_073080844.1"; db_xref "GeneID:140748112"; db_xref "GenBank:XM_073080844.1"; experiment "COORDINATES: polyA evidence [ECO:0006239]"; gene "mxt"; model_evidence "Supporting evidence includes similarity to: 2 Proteins"; product "Eukaryotic translation initiation factor mextil, transcript variant X6"; transcript_biotype "mRNA"; exon_number "5";
NW_027332223.1	Gnomon	exon	12032080	12032151	.	+	.	gene_id "mxt"; transcript_id "XM_073080844.1"; db_xref "GeneID:140748112"; db_xref "GenBank:XM_073080844.1"; experiment "COORDINATES: polyA evidence [ECO:0006239]"; gene "mxt"; model_evidence "Supporting evidence includes similarity to: 2 Proteins"; product "Eukaryotic translation initiation factor mextil, transcript variant X6"; transcript_biotype "mRNA"; exon_number "6";
NW_027332223.1	Gnomon	exon	12032503	12032563	.	+	.	gene_id "mxt"; transcript_id "XM_073080844.1"; db_xref "GeneID:140748112"; db_xref "GenBank:XM_073080844.1"; experiment "COORDINATES: polyA evidence [ECO:0006239]"; gene "mxt"; model_evidence "Supporting evidence includes similarity to: 2 Proteins"; product "Eukaryotic translation initiation factor mextil, transcript variant X6"; transcript_biotype "mRNA"; exon_number "7";
NW_027332223.1	Gnomon	exon	12032965	12033106	.	+	.	gene_id "mxt"; transcript_id "XM_073080844.1"; db_xref "GeneID:140748112"; db_xref "GenBank:XM_073080844.1"; experiment "COORDINATES: polyA evidence [ECO:0006239]"; gene "mxt"; model_evidence "Supporting evidence includes similarity to: 2 Proteins"; product "Eukaryotic translation initiation factor mextil, transcript variant X6"; transcript_biotype "mRNA"; exon_number "8";
NW_027332223.1	Gnomon	exon	12033778	12033915	.	+	.	gene_id "mxt"; transcript_id "XM_073080844.1"; db_xref "GeneID:140748112"; db_xref "GenBank:XM_073080844.1"; experiment "COORDINATES: polyA evidence [ECO:0006239]"; gene "mxt"; model_evidence "Supporting evidence includes similarity to: 2 Proteins"; product "Eukaryotic translation initiation factor mextil, transcript variant X6"; transcript_biotype "mRNA"; exon_number "9";
NW_027332223.1	Gnomon	exon	12034533	12034728	.	+	.	gene_id "mxt"; transcript_id "XM_073080844.1"; db_xref "GeneID:140748112"; db_xref "GenBank:XM_073080844.1"; experiment "COORDINATES: polyA evidence [ECO:0006239]"; gene "mxt"; model_evidence "Supporting evidence includes similarity to: 2 Proteins"; product "Eukaryotic translation initiation factor mextil, transcript variant X6"; transcript_biotype "mRNA"; exon_number "10";
NW_027332223.1	Gnomon	exon	12036673	12036741	.	+	.	gene_id "mxt"; transcript_id "XM_073080844.1"; db_xref "GeneID:140748112"; db_xref "GenBank:XM_073080844.1"; experiment "COORDINATES: polyA evidence [ECO:0006239]"; gene "mxt"; model_evidence "Supporting evidence includes similarity to: 2 Proteins"; product "Eukaryotic translation initiation factor mextil, transcript variant X6"; transcript_biotype "mRNA"; exon_number "11";
NW_027332223.1	Gnomon	exon	12039181	12039299	.	+	.	gene_id "mxt"; transcript_id "XM_073080844.1"; db_xref "GeneID:140748112"; db_xref "GenBank:XM_073080844.1"; experiment "COORDINATES: polyA evidence [ECO:0006239]"; gene "mxt"; model_evidence "Supporting evidence includes similarity to: 2 Proteins"; product "Eukaryotic translation initiation factor mextil, transcript variant X6"; transcript_biotype "mRNA"; exon_number "12";
NW_027332223.1	Gnomon	exon	12039686	12040840	.	+	.	gene_id "mxt"; transcript_id "XM_073080844.1"; db_xref "GeneID:140748112"; db_xref "GenBank:XM_073080844.1"; experiment "COORDINATES: polyA evidence [ECO:0006239]"; gene "mxt"; model_evidence "Supporting evidence includes similarity to: 2 Proteins"; product "Eukaryotic translation initiation factor mextil, transcript variant X6"; transcript_biotype "mRNA"; exon_number "13";
NW_027332223.1	Gnomon	CDS	12029158	12029165	.	+	0	gene_id "mxt"; transcript_id "XM_073080844.1"; db_xref "GeneID:140748112"; db_xref "GenBank:XP_072936945.1"; gbkey "CDS"; gene "mxt"; product "eukaryotic translation initiation factor 4E-binding protein Mextli isoform X6"; protein_id "XP_072936945.1"; exon_number "1";
NW_027332223.1	Gnomon	CDS	12029345	12029469	.	+	1	gene_id "mxt"; transcript_id "XM_073080844.1"; db_xref "GeneID:140748112"; db_xref "GenBank:XP_072936945.1"; gbkey "CDS"; gene "mxt"; product "eukaryotic translation initiation factor 4E-binding protein Mextli isoform X6"; protein_id "XP_072936945.1"; exon_number "2";
NW_027332223.1	Gnomon	CDS	12029811	12029964	.	+	2	gene_id "mxt"; transcript_id "XM_073080844.1"; db_xref "GeneID:140748112"; db_xref "GenBank:XP_072936945.1"; gbkey "CDS"; gene "mxt"; product "eukaryotic translation initiation factor 4E-binding protein Mextli isoform X6"; protein_id "XP_072936945.1"; exon_number "3";
NW_027332223.1	Gnomon	CDS	12030244	12030397	.	+	1	gene_id "mxt"; transcript_id "XM_073080844.1"; db_xref "GeneID:140748112"; db_xref "GenBank:XP_072936945.1"; gbkey "CDS"; gene "mxt"; product "eukaryotic translation initiation factor 4E-binding protein Mextli isoform X6"; protein_id "XP_072936945.1"; exon_number "4";
NW_027332223.1	Gnomon	CDS	12030797	12030998	.	+	0	gene_id "mxt"; transcript_id "XM_073080844.1"; db_xref "GeneID:140748112"; db_xref "GenBank:XP_072936945.1"; gbkey "CDS"; gene "mxt"; product "eukaryotic translation initiation factor 4E-binding protein Mextli isoform X6"; protein_id "XP_072936945.1"; exon_number "5";
NW_027332223.1	Gnomon	CDS	12032080	12032151	.	+	2	gene_id "mxt"; transcript_id "XM_073080844.1"; db_xref "GeneID:140748112"; db_xref "GenBank:XP_072936945.1"; gbkey "CDS"; gene "mxt"; product "eukaryotic translation initiation factor 4E-binding protein Mextli isoform X6"; protein_id "XP_072936945.1"; exon_number "6";
NW_027332223.1	Gnomon	CDS	12032503	12032563	.	+	2	gene_id "mxt"; transcript_id "XM_073080844.1"; db_xref "GeneID:140748112"; db_xref "GenBank:XP_072936945.1"; gbkey "CDS"; gene "mxt"; product "eukaryotic translation initiation factor 4E-binding protein Mextli isoform X6"; protein_id "XP_072936945.1"; exon_number "7";
NW_027332223.1	Gnomon	CDS	12032965	12033106	.	+	1	gene_id "mxt"; transcript_id "XM_073080844.1"; db_xref "GeneID:140748112"; db_xref "GenBank:XP_072936945.1"; gbkey "CDS"; gene "mxt"; product "eukaryotic translation initiation factor 4E-binding protein Mextli isoform X6"; protein_id "XP_072936945.1"; exon_number "8";
NW_027332223.1	Gnomon	CDS	12033778	12033915	.	+	0	gene_id "mxt"; transcript_id "XM_073080844.1"; db_xref "GeneID:140748112"; db_xref "GenBank:XP_072936945.1"; gbkey "CDS"; gene "mxt"; product "eukaryotic translation initiation factor 4E-binding protein Mextli isoform X6"; protein_id "XP_072936945.1"; exon_number "9";
NW_027332223.1	Gnomon	CDS	12034533	12034728	.	+	0	gene_id "mxt"; transcript_id "XM_073080844.1"; db_xref "GeneID:140748112"; db_xref "GenBank:XP_072936945.1"; gbkey "CDS"; gene "mxt"; product "eukaryotic translation initiation factor 4E-binding protein Mextli isoform X6"; protein_id "XP_072936945.1"; exon_number "10";
NW_027332223.1	Gnomon	CDS	12036673	12036741	.	+	2	gene_id "mxt"; transcript_id "XM_073080844.1"; db_xref "GeneID:140748112"; db_xref "GenBank:XP_072936945.1"; gbkey "CDS"; gene "mxt"; product "eukaryotic translation initiation factor 4E-binding protein Mextli isoform X6"; protein_id "XP_072936945.1"; exon_number "11";
NW_027332223.1	Gnomon	CDS	12039181	12039299	.	+	2	gene_id "mxt"; transcript_id "XM_073080844.1"; db_xref "GeneID:140748112"; db_xref "GenBank:XP_072936945.1"; gbkey "CDS"; gene "mxt"; product "eukaryotic translation initiation factor 4E-binding protein Mextli isoform X6"; protein_id "XP_072936945.1"; exon_number "12";
NW_027332223.1	Gnomon	CDS	12039686	12039721	.	+	0	gene_id "mxt"; transcript_id "XM_073080844.1"; db_xref "GeneID:140748112"; db_xref "GenBank:XP_072936945.1"; gbkey "CDS"; gene "mxt"; product "eukaryotic translation initiation factor 4E-binding protein Mextli isoform X6"; protein_id "XP_072936945.1"; exon_number "13";
NW_027332223.1	Gnomon	start_codon	12029158	12029160	.	+	0	gene_id "mxt"; transcript_id "XM_073080844.1"; db_xref "GeneID:140748112"; db_xref "GenBank:XP_072936945.1"; gbkey "CDS"; gene "mxt"; product "eukaryotic translation initiation factor 4E-binding protein Mextli isoform X6"; protein_id "XP_072936945.1"; exon_number "1";
NW_027332223.1	Gnomon	stop_codon	12039722	12039724	.	+	0	gene_id "mxt"; transcript_id "XM_073080844.1"; db_xref "GeneID:140748112"; db_xref "GenBank:XP_072936945.1"; gbkey "CDS"; gene "mxt"; product "eukaryotic translation initiation factor 4E-binding protein Mextli isoform X6"; protein_id "XP_072936945.1"; exon_number "13";
NW_027332223.1	Gnomon	transcript	12028901	12040840	.	+	.	gene_id "mxt"; transcript_id "XM_073080847.1"; db_xref "GeneID:140748112"; db_xref "GenBank:XM_073080847.1"; experiment "COORDINATES: polyA evidence [ECO:0006239]"; gbkey "mRNA"; gene "mxt"; model_evidence "Supporting evidence includes similarity to: 2 Proteins"; product "Eukaryotic translation initiation factor mextil, transcript variant X9"; transcript_biotype "mRNA";
NW_027332223.1	Gnomon	exon	12028901	12029165	.	+	.	gene_id "mxt"; transcript_id "XM_073080847.1"; db_xref "GeneID:140748112"; db_xref "GenBank:XM_073080847.1"; experiment "COORDINATES: polyA evidence [ECO:0006239]"; gene "mxt"; model_evidence "Supporting evidence includes similarity to: 2 Proteins"; product "Eukaryotic translation initiation factor mextil, transcript variant X9"; transcript_biotype "mRNA"; exon_number "1";
NW_027332223.1	Gnomon	exon	12029345	12029469	.	+	.	gene_id "mxt"; transcript_id "XM_073080847.1"; db_xref "GeneID:140748112"; db_xref "GenBank:XM_073080847.1"; experiment "COORDINATES: polyA evidence [ECO:0006239]"; gene "mxt"; model_evidence "Supporting evidence includes similarity to: 2 Proteins"; product "Eukaryotic translation initiation factor mextil, transcript variant X9"; transcript_biotype "mRNA"; exon_number "2";
NW_027332223.1	Gnomon	exon	12029811	12029964	.	+	.	gene_id "mxt"; transcript_id "XM_073080847.1"; db_xref "GeneID:140748112"; db_xref "GenBank:XM_073080847.1"; experiment "COORDINATES: polyA evidence [ECO:0006239]"; gene "mxt"; model_evidence "Supporting evidence includes similarity to: 2 Proteins"; product "Eukaryotic translation initiation factor mextil, transcript variant X9"; transcript_biotype "mRNA"; exon_number "3";
NW_027332223.1	Gnomon	exon	12030244	12030397	.	+	.	gene_id "mxt"; transcript_id "XM_073080847.1"; db_xref "GeneID:140748112"; db_xref "GenBank:XM_073080847.1"; experiment "COORDINATES: polyA evidence [ECO:0006239]"; gene "mxt"; model_evidence "Supporting evidence includes similarity to: 2 Proteins"; product "Eukaryotic translation initiation factor mextil, transcript variant X9"; transcript_biotype "mRNA"; exon_number "4";
NW_027332223.1	Gnomon	exon	12030797	12030998	.	+	.	gene_id "mxt"; transcript_id "XM_073080847.1"; db_xref "GeneID:140748112"; db_xref "GenBank:XM_073080847.1"; experiment "COORDINATES: polyA evidence [ECO:0006239]"; gene "mxt"; model_evidence "Supporting evidence includes similarity to: 2 Proteins"; product "Eukaryotic translation initiation factor mextil, transcript variant X9"; transcript_biotype "mRNA"; exon_number "5";
NW_027332223.1	Gnomon	exon	12032080	12032151	.	+	.	gene_id "mxt"; transcript_id "XM_073080847.1"; db_xref "GeneID:140748112"; db_xref "GenBank:XM_073080847.1"; experiment "COORDINATES: polyA evidence [ECO:0006239]"; gene "mxt"; model_evidence "Supporting evidence includes similarity to: 2 Proteins"; product "Eukaryotic translation initiation factor mextil, transcript variant X9"; transcript_biotype "mRNA"; exon_number "6";
NW_027332223.1	Gnomon	exon	12032503	12032563	.	+	.	gene_id "mxt"; transcript_id "XM_073080847.1"; db_xref "GeneID:140748112"; db_xref "GenBank:XM_073080847.1"; experiment "COORDINATES: polyA evidence [ECO:0006239]"; gene "mxt"; model_evidence "Supporting evidence includes similarity to: 2 Proteins"; product "Eukaryotic translation initiation factor mextil, transcript variant X9"; transcript_biotype "mRNA"; exon_number "7";
NW_027332223.1	Gnomon	exon	12032965	12033106	.	+	.	gene_id "mxt"; transcript_id "XM_073080847.1"; db_xref "GeneID:140748112"; db_xref "GenBank:XM_073080847.1"; experiment "COORDINATES: polyA evidence [ECO:0006239]"; gene "mxt"; model_evidence "Supporting evidence includes similarity to: 2 Proteins"; product "Eukaryotic translation initiation factor mextil, transcript variant X9"; transcript_biotype "mRNA"; exon_number "8";
NW_027332223.1	Gnomon	exon	12033778	12033915	.	+	.	gene_id "mxt"; transcript_id "XM_073080847.1"; db_xref "GeneID:140748112"; db_xref "GenBank:XM_073080847.1"; experiment "COORDINATES: polyA evidence [ECO:0006239]"; gene "mxt"; model_evidence "Supporting evidence includes similarity to: 2 Proteins"; product "Eukaryotic translation initiation factor mextil, transcript variant X9"; transcript_biotype "mRNA"; exon_number "9";
NW_027332223.1	Gnomon	exon	12034533	12034728	.	+	.	gene_id "mxt"; transcript_id "XM_073080847.1"; db_xref "GeneID:140748112"; db_xref "GenBank:XM_073080847.1"; experiment "COORDINATES: polyA evidence [ECO:0006239]"; gene "mxt"; model_evidence "Supporting evidence includes similarity to: 2 Proteins"; product "Eukaryotic translation initiation factor mextil, transcript variant X9"; transcript_biotype "mRNA"; exon_number "10";
NW_027332223.1	Gnomon	exon	12036673	12036741	.	+	.	gene_id "mxt"; transcript_id "XM_073080847.1"; db_xref "GeneID:140748112"; db_xref "GenBank:XM_073080847.1"; experiment "COORDINATES: polyA evidence [ECO:0006239]"; gene "mxt"; model_evidence "Supporting evidence includes similarity to: 2 Proteins"; product "Eukaryotic translation initiation factor mextil, transcript variant X9"; transcript_biotype "mRNA"; exon_number "11";
NW_027332223.1	Gnomon	exon	12039181	12039299	.	+	.	gene_id "mxt"; transcript_id "XM_073080847.1"; db_xref "GeneID:140748112"; db_xref "GenBank:XM_073080847.1"; experiment "COORDINATES: polyA evidence [ECO:0006239]"; gene "mxt"; model_evidence "Supporting evidence includes similarity to: 2 Proteins"; product "Eukaryotic translation initiation factor mextil, transcript variant X9"; transcript_biotype "mRNA"; exon_number "12";
NW_027332223.1	Gnomon	exon	12040610	12040840	.	+	.	gene_id "mxt"; transcript_id "XM_073080847.1"; db_xref "GeneID:140748112"; db_xref "GenBank:XM_073080847.1"; experiment "COORDINATES: polyA evidence [ECO:0006239]"; gene "mxt"; model_evidence "Supporting evidence includes similarity to: 2 Proteins"; product "Eukaryotic translation initiation factor mextil, transcript variant X9"; transcript_biotype "mRNA"; exon_number "13";
NW_027332223.1	Gnomon	CDS	12029158	12029165	.	+	0	gene_id "mxt"; transcript_id "XM_073080847.1"; db_xref "GeneID:140748112"; db_xref "GenBank:XP_072936948.1"; gbkey "CDS"; gene "mxt"; product "eukaryotic translation initiation factor 4E-binding protein Mextli isoform X9"; protein_id "XP_072936948.1"; exon_number "1";
NW_027332223.1	Gnomon	CDS	12029345	12029469	.	+	1	gene_id "mxt"; transcript_id "XM_073080847.1"; db_xref "GeneID:140748112"; db_xref "GenBank:XP_072936948.1"; gbkey "CDS"; gene "mxt"; product "eukaryotic translation initiation factor 4E-binding protein Mextli isoform X9"; protein_id "XP_072936948.1"; exon_number "2";
NW_027332223.1	Gnomon	CDS	12029811	12029964	.	+	2	gene_id "mxt"; transcript_id "XM_073080847.1"; db_xref "GeneID:140748112"; db_xref "GenBank:XP_072936948.1"; gbkey "CDS"; gene "mxt"; product "eukaryotic translation initiation factor 4E-binding protein Mextli isoform X9"; protein_id "XP_072936948.1"; exon_number "3";
NW_027332223.1	Gnomon	CDS	12030244	12030397	.	+	1	gene_id "mxt"; transcript_id "XM_073080847.1"; db_xref "GeneID:140748112"; db_xref "GenBank:XP_072936948.1"; gbkey "CDS"; gene "mxt"; product "eukaryotic translation initiation factor 4E-binding protein Mextli isoform X9"; protein_id "XP_072936948.1"; exon_number "4";
NW_027332223.1	Gnomon	CDS	12030797	12030998	.	+	0	gene_id "mxt"; transcript_id "XM_073080847.1"; db_xref "GeneID:140748112"; db_xref "GenBank:XP_072936948.1"; gbkey "CDS"; gene "mxt"; product "eukaryotic translation initiation factor 4E-binding protein Mextli isoform X9"; protein_id "XP_072936948.1"; exon_number "5";
NW_027332223.1	Gnomon	CDS	12032080	12032151	.	+	2	gene_id "mxt"; transcript_id "XM_073080847.1"; db_xref "GeneID:140748112"; db_xref "GenBank:XP_072936948.1"; gbkey "CDS"; gene "mxt"; product "eukaryotic translation initiation factor 4E-binding protein Mextli isoform X9"; protein_id "XP_072936948.1"; exon_number "6";
NW_027332223.1	Gnomon	CDS	12032503	12032563	.	+	2	gene_id "mxt"; transcript_id "XM_073080847.1"; db_xref "GeneID:140748112"; db_xref "GenBank:XP_072936948.1"; gbkey "CDS"; gene "mxt"; product "eukaryotic translation initiation factor 4E-binding protein Mextli isoform X9"; protein_id "XP_072936948.1"; exon_number "7";
NW_027332223.1	Gnomon	CDS	12032965	12033106	.	+	1	gene_id "mxt"; transcript_id "XM_073080847.1"; db_xref "GeneID:140748112"; db_xref "GenBank:XP_072936948.1"; gbkey "CDS"; gene "mxt"; product "eukaryotic translation initiation factor 4E-binding protein Mextli isoform X9"; protein_id "XP_072936948.1"; exon_number "8";
NW_027332223.1	Gnomon	CDS	12033778	12033915	.	+	0	gene_id "mxt"; transcript_id "XM_073080847.1"; db_xref "GeneID:140748112"; db_xref "GenBank:XP_072936948.1"; gbkey "CDS"; gene "mxt"; product "eukaryotic translation initiation factor 4E-binding protein Mextli isoform X9"; protein_id "XP_072936948.1"; exon_number "9";
NW_027332223.1	Gnomon	CDS	12034533	12034728	.	+	0	gene_id "mxt"; transcript_id "XM_073080847.1"; db_xref "GeneID:140748112"; db_xref "GenBank:XP_072936948.1"; gbkey "CDS"; gene "mxt"; product "eukaryotic translation initiation factor 4E-binding protein Mextli isoform X9"; protein_id "XP_072936948.1"; exon_number "10";
NW_027332223.1	Gnomon	CDS	12036673	12036741	.	+	2	gene_id "mxt"; transcript_id "XM_073080847.1"; db_xref "GeneID:140748112"; db_xref "GenBank:XP_072936948.1"; gbkey "CDS"; gene "mxt"; product "eukaryotic translation initiation factor 4E-binding protein Mextli isoform X9"; protein_id "XP_072936948.1"; exon_number "11";
NW_027332223.1	Gnomon	CDS	12039181	12039299	.	+	2	gene_id "mxt"; transcript_id "XM_073080847.1"; db_xref "GeneID:140748112"; db_xref "GenBank:XP_072936948.1"; gbkey "CDS"; gene "mxt"; product "eukaryotic translation initiation factor 4E-binding protein Mextli isoform X9"; protein_id "XP_072936948.1"; exon_number "12";
NW_027332223.1	Gnomon	CDS	12040610	12040639	.	+	0	gene_id "mxt"; transcript_id "XM_073080847.1"; db_xref "GeneID:140748112"; db_xref "GenBank:XP_072936948.1"; gbkey "CDS"; gene "mxt"; product "eukaryotic translation initiation factor 4E-binding protein Mextli isoform X9"; protein_id "XP_072936948.1"; exon_number "13";
NW_027332223.1	Gnomon	start_codon	12029158	12029160	.	+	0	gene_id "mxt"; transcript_id "XM_073080847.1"; db_xref "GeneID:140748112"; db_xref "GenBank:XP_072936948.1"; gbkey "CDS"; gene "mxt"; product "eukaryotic translation initiation factor 4E-binding protein Mextli isoform X9"; protein_id "XP_072936948.1"; exon_number "1";
NW_027332223.1	Gnomon	stop_codon	12040640	12040642	.	+	0	gene_id "mxt"; transcript_id "XM_073080847.1"; db_xref "GeneID:140748112"; db_xref "GenBank:XP_072936948.1"; gbkey "CDS"; gene "mxt"; product "eukaryotic translation initiation factor 4E-binding protein Mextli isoform X9"; protein_id "XP_072936948.1"; exon_number "13";
NW_027332223.1	Gnomon	transcript	12028901	12040840	.	+	.	gene_id "mxt"; transcript_id "XM_073080841.1"; db_xref "GeneID:140748112"; db_xref "GenBank:XM_073080841.1"; experiment "COORDINATES: polyA evidence [ECO:0006239]"; gbkey "mRNA"; gene "mxt"; model_evidence "Supporting evidence includes similarity to: 2 Proteins"; product "Eukaryotic translation initiation factor mextil, transcript variant X4"; transcript_biotype "mRNA";
NW_027332223.1	Gnomon	exon	12028901	12029165	.	+	.	gene_id "mxt"; transcript_id "XM_073080841.1"; db_xref "GeneID:140748112"; db_xref "GenBank:XM_073080841.1"; experiment "COORDINATES: polyA evidence [ECO:0006239]"; gene "mxt"; model_evidence "Supporting evidence includes similarity to: 2 Proteins"; product "Eukaryotic translation initiation factor mextil, transcript variant X4"; transcript_biotype "mRNA"; exon_number "1";
NW_027332223.1	Gnomon	exon	12029345	12029469	.	+	.	gene_id "mxt"; transcript_id "XM_073080841.1"; db_xref "GeneID:140748112"; db_xref "GenBank:XM_073080841.1"; experiment "COORDINATES: polyA evidence [ECO:0006239]"; gene "mxt"; model_evidence "Supporting evidence includes similarity to: 2 Proteins"; product "Eukaryotic translation initiation factor mextil, transcript variant X4"; transcript_biotype "mRNA"; exon_number "2";
NW_027332223.1	Gnomon	exon	12029811	12029964	.	+	.	gene_id "mxt"; transcript_id "XM_073080841.1"; db_xref "GeneID:140748112"; db_xref "GenBank:XM_073080841.1"; experiment "COORDINATES: polyA evidence [ECO:0006239]"; gene "mxt"; model_evidence "Supporting evidence includes similarity to: 2 Proteins"; product "Eukaryotic translation initiation factor mextil, transcript variant X4"; transcript_biotype "mRNA"; exon_number "3";
NW_027332223.1	Gnomon	exon	12030244	12030397	.	+	.	gene_id "mxt"; transcript_id "XM_073080841.1"; db_xref "GeneID:140748112"; db_xref "GenBank:XM_073080841.1"; experiment "COORDINATES: polyA evidence [ECO:0006239]"; gene "mxt"; model_evidence "Supporting evidence includes similarity to: 2 Proteins"; product "Eukaryotic translation initiation factor mextil, transcript variant X4"; transcript_biotype "mRNA"; exon_number "4";
NW_027332223.1	Gnomon	exon	12030797	12030998	.	+	.	gene_id "mxt"; transcript_id "XM_073080841.1"; db_xref "GeneID:140748112"; db_xref "GenBank:XM_073080841.1"; experiment "COORDINATES: polyA evidence [ECO:0006239]"; gene "mxt"; model_evidence "Supporting evidence includes similarity to: 2 Proteins"; product "Eukaryotic translation initiation factor mextil, transcript variant X4"; transcript_biotype "mRNA"; exon_number "5";
NW_027332223.1	Gnomon	exon	12032080	12032151	.	+	.	gene_id "mxt"; transcript_id "XM_073080841.1"; db_xref "GeneID:140748112"; db_xref "GenBank:XM_073080841.1"; experiment "COORDINATES: polyA evidence [ECO:0006239]"; gene "mxt"; model_evidence "Supporting evidence includes similarity to: 2 Proteins"; product "Eukaryotic translation initiation factor mextil, transcript variant X4"; transcript_biotype "mRNA"; exon_number "6";
NW_027332223.1	Gnomon	exon	12032503	12032563	.	+	.	gene_id "mxt"; transcript_id "XM_073080841.1"; db_xref "GeneID:140748112"; db_xref "GenBank:XM_073080841.1"; experiment "COORDINATES: polyA evidence [ECO:0006239]"; gene "mxt"; model_evidence "Supporting evidence includes similarity to: 2 Proteins"; product "Eukaryotic translation initiation factor mextil, transcript variant X4"; transcript_biotype "mRNA"; exon_number "7";
NW_027332223.1	Gnomon	exon	12032965	12033106	.	+	.	gene_id "mxt"; transcript_id "XM_073080841.1"; db_xref "GeneID:140748112"; db_xref "GenBank:XM_073080841.1"; experiment "COORDINATES: polyA evidence [ECO:0006239]"; gene "mxt"; model_evidence "Supporting evidence includes similarity to: 2 Proteins"; product "Eukaryotic translation initiation factor mextil, transcript variant X4"; transcript_biotype "mRNA"; exon_number "8";
NW_027332223.1	Gnomon	exon	12033778	12033915	.	+	.	gene_id "mxt"; transcript_id "XM_073080841.1"; db_xref "GeneID:140748112"; db_xref "GenBank:XM_073080841.1"; experiment "COORDINATES: polyA evidence [ECO:0006239]"; gene "mxt"; model_evidence "Supporting evidence includes similarity to: 2 Proteins"; product "Eukaryotic translation initiation factor mextil, transcript variant X4"; transcript_biotype "mRNA"; exon_number "9";
NW_027332223.1	Gnomon	exon	12034533	12034728	.	+	.	gene_id "mxt"; transcript_id "XM_073080841.1"; db_xref "GeneID:140748112"; db_xref "GenBank:XM_073080841.1"; experiment "COORDINATES: polyA evidence [ECO:0006239]"; gene "mxt"; model_evidence "Supporting evidence includes similarity to: 2 Proteins"; product "Eukaryotic translation initiation factor mextil, transcript variant X4"; transcript_biotype "mRNA"; exon_number "10";
NW_027332223.1	Gnomon	exon	12039181	12040840	.	+	.	gene_id "mxt"; transcript_id "XM_073080841.1"; db_xref "GeneID:140748112"; db_xref "GenBank:XM_073080841.1"; experiment "COORDINATES: polyA evidence [ECO:0006239]"; gene "mxt"; model_evidence "Supporting evidence includes similarity to: 2 Proteins"; product "Eukaryotic translation initiation factor mextil, transcript variant X4"; transcript_biotype "mRNA"; exon_number "11";
NW_027332223.1	Gnomon	CDS	12029158	12029165	.	+	0	gene_id "mxt"; transcript_id "XM_073080841.1"; db_xref "GeneID:140748112"; db_xref "GenBank:XP_072936942.1"; gbkey "CDS"; gene "mxt"; product "eukaryotic translation initiation factor 4E-binding protein Mextli isoform X4"; protein_id "XP_072936942.1"; exon_number "1";
NW_027332223.1	Gnomon	CDS	12029345	12029469	.	+	1	gene_id "mxt"; transcript_id "XM_073080841.1"; db_xref "GeneID:140748112"; db_xref "GenBank:XP_072936942.1"; gbkey "CDS"; gene "mxt"; product "eukaryotic translation initiation factor 4E-binding protein Mextli isoform X4"; protein_id "XP_072936942.1"; exon_number "2";
NW_027332223.1	Gnomon	CDS	12029811	12029964	.	+	2	gene_id "mxt"; transcript_id "XM_073080841.1"; db_xref "GeneID:140748112"; db_xref "GenBank:XP_072936942.1"; gbkey "CDS"; gene "mxt"; product "eukaryotic translation initiation factor 4E-binding protein Mextli isoform X4"; protein_id "XP_072936942.1"; exon_number "3";
NW_027332223.1	Gnomon	CDS	12030244	12030397	.	+	1	gene_id "mxt"; transcript_id "XM_073080841.1"; db_xref "GeneID:140748112"; db_xref "GenBank:XP_072936942.1"; gbkey "CDS"; gene "mxt"; product "eukaryotic translation initiation factor 4E-binding protein Mextli isoform X4"; protein_id "XP_072936942.1"; exon_number "4";
NW_027332223.1	Gnomon	CDS	12030797	12030998	.	+	0	gene_id "mxt"; transcript_id "XM_073080841.1"; db_xref "GeneID:140748112"; db_xref "GenBank:XP_072936942.1"; gbkey "CDS"; gene "mxt"; product "eukaryotic translation initiation factor 4E-binding protein Mextli isoform X4"; protein_id "XP_072936942.1"; exon_number "5";
NW_027332223.1	Gnomon	CDS	12032080	12032151	.	+	2	gene_id "mxt"; transcript_id "XM_073080841.1"; db_xref "GeneID:140748112"; db_xref "GenBank:XP_072936942.1"; gbkey "CDS"; gene "mxt"; product "eukaryotic translation initiation factor 4E-binding protein Mextli isoform X4"; protein_id "XP_072936942.1"; exon_number "6";
NW_027332223.1	Gnomon	CDS	12032503	12032563	.	+	2	gene_id "mxt"; transcript_id "XM_073080841.1"; db_xref "GeneID:140748112"; db_xref "GenBank:XP_072936942.1"; gbkey "CDS"; gene "mxt"; product "eukaryotic translation initiation factor 4E-binding protein Mextli isoform X4"; protein_id "XP_072936942.1"; exon_number "7";
NW_027332223.1	Gnomon	CDS	12032965	12033106	.	+	1	gene_id "mxt"; transcript_id "XM_073080841.1"; db_xref "GeneID:140748112"; db_xref "GenBank:XP_072936942.1"; gbkey "CDS"; gene "mxt"; product "eukaryotic translation initiation factor 4E-binding protein Mextli isoform X4"; protein_id "XP_072936942.1"; exon_number "8";
NW_027332223.1	Gnomon	CDS	12033778	12033915	.	+	0	gene_id "mxt"; transcript_id "XM_073080841.1"; db_xref "GeneID:140748112"; db_xref "GenBank:XP_072936942.1"; gbkey "CDS"; gene "mxt"; product "eukaryotic translation initiation factor 4E-binding protein Mextli isoform X4"; protein_id "XP_072936942.1"; exon_number "9";
NW_027332223.1	Gnomon	CDS	12034533	12034728	.	+	0	gene_id "mxt"; transcript_id "XM_073080841.1"; db_xref "GeneID:140748112"; db_xref "GenBank:XP_072936942.1"; gbkey "CDS"; gene "mxt"; product "eukaryotic translation initiation factor 4E-binding protein Mextli isoform X4"; protein_id "XP_072936942.1"; exon_number "10";
NW_027332223.1	Gnomon	CDS	12039181	12039437	.	+	2	gene_id "mxt"; transcript_id "XM_073080841.1"; db_xref "GeneID:140748112"; db_xref "GenBank:XP_072936942.1"; gbkey "CDS"; gene "mxt"; product "eukaryotic translation initiation factor 4E-binding protein Mextli isoform X4"; protein_id "XP_072936942.1"; exon_number "11";
NW_027332223.1	Gnomon	start_codon	12029158	12029160	.	+	0	gene_id "mxt"; transcript_id "XM_073080841.1"; db_xref "GeneID:140748112"; db_xref "GenBank:XP_072936942.1"; gbkey "CDS"; gene "mxt"; product "eukaryotic translation initiation factor 4E-binding protein Mextli isoform X4"; protein_id "XP_072936942.1"; exon_number "1";
NW_027332223.1	Gnomon	stop_codon	12039438	12039440	.	+	0	gene_id "mxt"; transcript_id "XM_073080841.1"; db_xref "GeneID:140748112"; db_xref "GenBank:XP_072936942.1"; gbkey "CDS"; gene "mxt"; product "eukaryotic translation initiation factor 4E-binding protein Mextli isoform X4"; protein_id "XP_072936942.1"; exon_number "11";
NW_027332223.1	Gnomon	transcript	12028901	12040840	.	+	.	gene_id "mxt"; transcript_id "XM_073080842.1"; db_xref "GeneID:140748112"; db_xref "GenBank:XM_073080842.1"; experiment "COORDINATES: polyA evidence [ECO:0006239]"; gbkey "mRNA"; gene "mxt"; product "Eukaryotic translation initiation factor mextil, transcript variant X5"; transcript_biotype "mRNA";
NW_027332223.1	Gnomon	exon	12028901	12029165	.	+	.	gene_id "mxt"; transcript_id "XM_073080842.1"; db_xref "GeneID:140748112"; db_xref "GenBank:XM_073080842.1"; experiment "COORDINATES: polyA evidence [ECO:0006239]"; gene "mxt"; product "Eukaryotic translation initiation factor mextil, transcript variant X5"; transcript_biotype "mRNA"; exon_number "1";
NW_027332223.1	Gnomon	exon	12029345	12029469	.	+	.	gene_id "mxt"; transcript_id "XM_073080842.1"; db_xref "GeneID:140748112"; db_xref "GenBank:XM_073080842.1"; experiment "COORDINATES: polyA evidence [ECO:0006239]"; gene "mxt"; product "Eukaryotic translation initiation factor mextil, transcript variant X5"; transcript_biotype "mRNA"; exon_number "2";
NW_027332223.1	Gnomon	exon	12029811	12029964	.	+	.	gene_id "mxt"; transcript_id "XM_073080842.1"; db_xref "GeneID:140748112"; db_xref "GenBank:XM_073080842.1"; experiment "COORDINATES: polyA evidence [ECO:0006239]"; gene "mxt"; product "Eukaryotic translation initiation factor mextil, transcript variant X5"; transcript_biotype "mRNA"; exon_number "3";
NW_027332223.1	Gnomon	exon	12030244	12030397	.	+	.	gene_id "mxt"; transcript_id "XM_073080842.1"; db_xref "GeneID:140748112"; db_xref "GenBank:XM_073080842.1"; experiment "COORDINATES: polyA evidence [ECO:0006239]"; gene "mxt"; product "Eukaryotic translation initiation factor mextil, transcript variant X5"; transcript_biotype "mRNA"; exon_number "4";
NW_027332223.1	Gnomon	exon	12030797	12030998	.	+	.	gene_id "mxt"; transcript_id "XM_073080842.1"; db_xref "GeneID:140748112"; db_xref "GenBank:XM_073080842.1"; experiment "COORDINATES: polyA evidence [ECO:0006239]"; gene "mxt"; product "Eukaryotic translation initiation factor mextil, transcript variant X5"; transcript_biotype "mRNA"; exon_number "5";
NW_027332223.1	Gnomon	exon	12032503	12032563	.	+	.	gene_id "mxt"; transcript_id "XM_073080842.1"; db_xref "GeneID:140748112"; db_xref "GenBank:XM_073080842.1"; experiment "COORDINATES: polyA evidence [ECO:0006239]"; gene "mxt"; product "Eukaryotic translation initiation factor mextil, transcript variant X5"; transcript_biotype "mRNA"; exon_number "6";
NW_027332223.1	Gnomon	exon	12032965	12033106	.	+	.	gene_id "mxt"; transcript_id "XM_073080842.1"; db_xref "GeneID:140748112"; db_xref "GenBank:XM_073080842.1"; experiment "COORDINATES: polyA evidence [ECO:0006239]"; gene "mxt"; product "Eukaryotic translation initiation factor mextil, transcript variant X5"; transcript_biotype "mRNA"; exon_number "7";
NW_027332223.1	Gnomon	exon	12033778	12033915	.	+	.	gene_id "mxt"; transcript_id "XM_073080842.1"; db_xref "GeneID:140748112"; db_xref "GenBank:XM_073080842.1"; experiment "COORDINATES: polyA evidence [ECO:0006239]"; gene "mxt"; product "Eukaryotic translation initiation factor mextil, transcript variant X5"; transcript_biotype "mRNA"; exon_number "8";
NW_027332223.1	Gnomon	exon	12034533	12034728	.	+	.	gene_id "mxt"; transcript_id "XM_073080842.1"; db_xref "GeneID:140748112"; db_xref "GenBank:XM_073080842.1"; experiment "COORDINATES: polyA evidence [ECO:0006239]"; gene "mxt"; product "Eukaryotic translation initiation factor mextil, transcript variant X5"; transcript_biotype "mRNA"; exon_number "9";
NW_027332223.1	Gnomon	exon	12036673	12036741	.	+	.	gene_id "mxt"; transcript_id "XM_073080842.1"; db_xref "GeneID:140748112"; db_xref "GenBank:XM_073080842.1"; experiment "COORDINATES: polyA evidence [ECO:0006239]"; gene "mxt"; product "Eukaryotic translation initiation factor mextil, transcript variant X5"; transcript_biotype "mRNA"; exon_number "10";
NW_027332223.1	Gnomon	exon	12039181	12040840	.	+	.	gene_id "mxt"; transcript_id "XM_073080842.1"; db_xref "GeneID:140748112"; db_xref "GenBank:XM_073080842.1"; experiment "COORDINATES: polyA evidence [ECO:0006239]"; gene "mxt"; product "Eukaryotic translation initiation factor mextil, transcript variant X5"; transcript_biotype "mRNA"; exon_number "11";
NW_027332223.1	Gnomon	CDS	12029158	12029165	.	+	0	gene_id "mxt"; transcript_id "XM_073080842.1"; db_xref "GeneID:140748112"; db_xref "GenBank:XP_072936943.1"; gbkey "CDS"; gene "mxt"; product "eukaryotic translation initiation factor 4E-binding protein Mextli isoform X5"; protein_id "XP_072936943.1"; exon_number "1";
NW_027332223.1	Gnomon	CDS	12029345	12029469	.	+	1	gene_id "mxt"; transcript_id "XM_073080842.1"; db_xref "GeneID:140748112"; db_xref "GenBank:XP_072936943.1"; gbkey "CDS"; gene "mxt"; product "eukaryotic translation initiation factor 4E-binding protein Mextli isoform X5"; protein_id "XP_072936943.1"; exon_number "2";
NW_027332223.1	Gnomon	CDS	12029811	12029964	.	+	2	gene_id "mxt"; transcript_id "XM_073080842.1"; db_xref "GeneID:140748112"; db_xref "GenBank:XP_072936943.1"; gbkey "CDS"; gene "mxt"; product "eukaryotic translation initiation factor 4E-binding protein Mextli isoform X5"; protein_id "XP_072936943.1"; exon_number "3";
NW_027332223.1	Gnomon	CDS	12030244	12030397	.	+	1	gene_id "mxt"; transcript_id "XM_073080842.1"; db_xref "GeneID:140748112"; db_xref "GenBank:XP_072936943.1"; gbkey "CDS"; gene "mxt"; product "eukaryotic translation initiation factor 4E-binding protein Mextli isoform X5"; protein_id "XP_072936943.1"; exon_number "4";
NW_027332223.1	Gnomon	CDS	12030797	12030998	.	+	0	gene_id "mxt"; transcript_id "XM_073080842.1"; db_xref "GeneID:140748112"; db_xref "GenBank:XP_072936943.1"; gbkey "CDS"; gene "mxt"; product "eukaryotic translation initiation factor 4E-binding protein Mextli isoform X5"; protein_id "XP_072936943.1"; exon_number "5";
NW_027332223.1	Gnomon	CDS	12032503	12032563	.	+	2	gene_id "mxt"; transcript_id "XM_073080842.1"; db_xref "GeneID:140748112"; db_xref "GenBank:XP_072936943.1"; gbkey "CDS"; gene "mxt"; product "eukaryotic translation initiation factor 4E-binding protein Mextli isoform X5"; protein_id "XP_072936943.1"; exon_number "6";
NW_027332223.1	Gnomon	CDS	12032965	12033106	.	+	1	gene_id "mxt"; transcript_id "XM_073080842.1"; db_xref "GeneID:140748112"; db_xref "GenBank:XP_072936943.1"; gbkey "CDS"; gene "mxt"; product "eukaryotic translation initiation factor 4E-binding protein Mextli isoform X5"; protein_id "XP_072936943.1"; exon_number "7";
NW_027332223.1	Gnomon	CDS	12033778	12033915	.	+	0	gene_id "mxt"; transcript_id "XM_073080842.1"; db_xref "GeneID:140748112"; db_xref "GenBank:XP_072936943.1"; gbkey "CDS"; gene "mxt"; product "eukaryotic translation initiation factor 4E-binding protein Mextli isoform X5"; protein_id "XP_072936943.1"; exon_number "8";
NW_027332223.1	Gnomon	CDS	12034533	12034728	.	+	0	gene_id "mxt"; transcript_id "XM_073080842.1"; db_xref "GeneID:140748112"; db_xref "GenBank:XP_072936943.1"; gbkey "CDS"; gene "mxt"; product "eukaryotic translation initiation factor 4E-binding protein Mextli isoform X5"; protein_id "XP_072936943.1"; exon_number "9";
NW_027332223.1	Gnomon	CDS	12036673	12036741	.	+	2	gene_id "mxt"; transcript_id "XM_073080842.1"; db_xref "GeneID:140748112"; db_xref "GenBank:XP_072936943.1"; gbkey "CDS"; gene "mxt"; product "eukaryotic translation initiation factor 4E-binding protein Mextli isoform X5"; protein_id "XP_072936943.1"; exon_number "10";
NW_027332223.1	Gnomon	CDS	12039181	12039437	.	+	2	gene_id "mxt"; transcript_id "XM_073080842.1"; db_xref "GeneID:140748112"; db_xref "GenBank:XP_072936943.1"; gbkey "CDS"; gene "mxt"; product "eukaryotic translation initiation factor 4E-binding protein Mextli isoform X5"; protein_id "XP_072936943.1"; exon_number "11";
NW_027332223.1	Gnomon	start_codon	12029158	12029160	.	+	0	gene_id "mxt"; transcript_id "XM_073080842.1"; db_xref "GeneID:140748112"; db_xref "GenBank:XP_072936943.1"; gbkey "CDS"; gene "mxt"; product "eukaryotic translation initiation factor 4E-binding protein Mextli isoform X5"; protein_id "XP_072936943.1"; exon_number "1";
NW_027332223.1	Gnomon	stop_codon	12039438	12039440	.	+	0	gene_id "mxt"; transcript_id "XM_073080842.1"; db_xref "GeneID:140748112"; db_xref "GenBank:XP_072936943.1"; gbkey "CDS"; gene "mxt"; product "eukaryotic translation initiation factor 4E-binding protein Mextli isoform X5"; protein_id "XP_072936943.1"; exon_number "11";
NW_027332223.1	Gnomon	transcript	12028902	12040840	.	+	.	gene_id "mxt"; transcript_id "XM_073080848.1"; db_xref "GeneID:140748112"; db_xref "GenBank:XM_073080848.1"; experiment "COORDINATES: polyA evidence [ECO:0006239]"; gbkey "mRNA"; gene "mxt"; model_evidence "Supporting evidence includes similarity to: 2 Proteins"; product "Eukaryotic translation initiation factor mextil, transcript variant X10"; transcript_biotype "mRNA";
NW_027332223.1	Gnomon	exon	12028902	12029165	.	+	.	gene_id "mxt"; transcript_id "XM_073080848.1"; db_xref "GeneID:140748112"; db_xref "GenBank:XM_073080848.1"; experiment "COORDINATES: polyA evidence [ECO:0006239]"; gene "mxt"; model_evidence "Supporting evidence includes similarity to: 2 Proteins"; product "Eukaryotic translation initiation factor mextil, transcript variant X10"; transcript_biotype "mRNA"; exon_number "1";
NW_027332223.1	Gnomon	exon	12029345	12029469	.	+	.	gene_id "mxt"; transcript_id "XM_073080848.1"; db_xref "GeneID:140748112"; db_xref "GenBank:XM_073080848.1"; experiment "COORDINATES: polyA evidence [ECO:0006239]"; gene "mxt"; model_evidence "Supporting evidence includes similarity to: 2 Proteins"; product "Eukaryotic translation initiation factor mextil, transcript variant X10"; transcript_biotype "mRNA"; exon_number "2";
NW_027332223.1	Gnomon	exon	12029811	12029964	.	+	.	gene_id "mxt"; transcript_id "XM_073080848.1"; db_xref "GeneID:140748112"; db_xref "GenBank:XM_073080848.1"; experiment "COORDINATES: polyA evidence [ECO:0006239]"; gene "mxt"; model_evidence "Supporting evidence includes similarity to: 2 Proteins"; product "Eukaryotic translation initiation factor mextil, transcript variant X10"; transcript_biotype "mRNA"; exon_number "3";
NW_027332223.1	Gnomon	exon	12030244	12030397	.	+	.	gene_id "mxt"; transcript_id "XM_073080848.1"; db_xref "GeneID:140748112"; db_xref "GenBank:XM_073080848.1"; experiment "COORDINATES: polyA evidence [ECO:0006239]"; gene "mxt"; model_evidence "Supporting evidence includes similarity to: 2 Proteins"; product "Eukaryotic translation initiation factor mextil, transcript variant X10"; transcript_biotype "mRNA"; exon_number "4";
NW_027332223.1	Gnomon	exon	12030797	12030998	.	+	.	gene_id "mxt"; transcript_id "XM_073080848.1"; db_xref "GeneID:140748112"; db_xref "GenBank:XM_073080848.1"; experiment "COORDINATES: polyA evidence [ECO:0006239]"; gene "mxt"; model_evidence "Supporting evidence includes similarity to: 2 Proteins"; product "Eukaryotic translation initiation factor mextil, transcript variant X10"; transcript_biotype "mRNA"; exon_number "5";
NW_027332223.1	Gnomon	exon	12032080	12032151	.	+	.	gene_id "mxt"; transcript_id "XM_073080848.1"; db_xref "GeneID:140748112"; db_xref "GenBank:XM_073080848.1"; experiment "COORDINATES: polyA evidence [ECO:0006239]"; gene "mxt"; model_evidence "Supporting evidence includes similarity to: 2 Proteins"; product "Eukaryotic translation initiation factor mextil, transcript variant X10"; transcript_biotype "mRNA"; exon_number "6";
NW_027332223.1	Gnomon	exon	12032503	12032563	.	+	.	gene_id "mxt"; transcript_id "XM_073080848.1"; db_xref "GeneID:140748112"; db_xref "GenBank:XM_073080848.1"; experiment "COORDINATES: polyA evidence [ECO:0006239]"; gene "mxt"; model_evidence "Supporting evidence includes similarity to: 2 Proteins"; product "Eukaryotic translation initiation factor mextil, transcript variant X10"; transcript_biotype "mRNA"; exon_number "7";
NW_027332223.1	Gnomon	exon	12032965	12033106	.	+	.	gene_id "mxt"; transcript_id "XM_073080848.1"; db_xref "GeneID:140748112"; db_xref "GenBank:XM_073080848.1"; experiment "COORDINATES: polyA evidence [ECO:0006239]"; gene "mxt"; model_evidence "Supporting evidence includes similarity to: 2 Proteins"; product "Eukaryotic translation initiation factor mextil, transcript variant X10"; transcript_biotype "mRNA"; exon_number "8";
NW_027332223.1	Gnomon	exon	12033778	12033915	.	+	.	gene_id "mxt"; transcript_id "XM_073080848.1"; db_xref "GeneID:140748112"; db_xref "GenBank:XM_073080848.1"; experiment "COORDINATES: polyA evidence [ECO:0006239]"; gene "mxt"; model_evidence "Supporting evidence includes similarity to: 2 Proteins"; product "Eukaryotic translation initiation factor mextil, transcript variant X10"; transcript_biotype "mRNA"; exon_number "9";
NW_027332223.1	Gnomon	exon	12034533	12034728	.	+	.	gene_id "mxt"; transcript_id "XM_073080848.1"; db_xref "GeneID:140748112"; db_xref "GenBank:XM_073080848.1"; experiment "COORDINATES: polyA evidence [ECO:0006239]"; gene "mxt"; model_evidence "Supporting evidence includes similarity to: 2 Proteins"; product "Eukaryotic translation initiation factor mextil, transcript variant X10"; transcript_biotype "mRNA"; exon_number "10";
NW_027332223.1	Gnomon	exon	12039181	12039299	.	+	.	gene_id "mxt"; transcript_id "XM_073080848.1"; db_xref "GeneID:140748112"; db_xref "GenBank:XM_073080848.1"; experiment "COORDINATES: polyA evidence [ECO:0006239]"; gene "mxt"; model_evidence "Supporting evidence includes similarity to: 2 Proteins"; product "Eukaryotic translation initiation factor mextil, transcript variant X10"; transcript_biotype "mRNA"; exon_number "11";
NW_027332223.1	Gnomon	exon	12039686	12040840	.	+	.	gene_id "mxt"; transcript_id "XM_073080848.1"; db_xref "GeneID:140748112"; db_xref "GenBank:XM_073080848.1"; experiment "COORDINATES: polyA evidence [ECO:0006239]"; gene "mxt"; model_evidence "Supporting evidence includes similarity to: 2 Proteins"; product "Eukaryotic translation initiation factor mextil, transcript variant X10"; transcript_biotype "mRNA"; exon_number "12";
NW_027332223.1	Gnomon	CDS	12029158	12029165	.	+	0	gene_id "mxt"; transcript_id "XM_073080848.1"; db_xref "GeneID:140748112"; db_xref "GenBank:XP_072936949.1"; gbkey "CDS"; gene "mxt"; product "eukaryotic translation initiation factor 4E-binding protein Mextli isoform X10"; protein_id "XP_072936949.1"; exon_number "1";
NW_027332223.1	Gnomon	CDS	12029345	12029469	.	+	1	gene_id "mxt"; transcript_id "XM_073080848.1"; db_xref "GeneID:140748112"; db_xref "GenBank:XP_072936949.1"; gbkey "CDS"; gene "mxt"; product "eukaryotic translation initiation factor 4E-binding protein Mextli isoform X10"; protein_id "XP_072936949.1"; exon_number "2";
NW_027332223.1	Gnomon	CDS	12029811	12029964	.	+	2	gene_id "mxt"; transcript_id "XM_073080848.1"; db_xref "GeneID:140748112"; db_xref "GenBank:XP_072936949.1"; gbkey "CDS"; gene "mxt"; product "eukaryotic translation initiation factor 4E-binding protein Mextli isoform X10"; protein_id "XP_072936949.1"; exon_number "3";
NW_027332223.1	Gnomon	CDS	12030244	12030397	.	+	1	gene_id "mxt"; transcript_id "XM_073080848.1"; db_xref "GeneID:140748112"; db_xref "GenBank:XP_072936949.1"; gbkey "CDS"; gene "mxt"; product "eukaryotic translation initiation factor 4E-binding protein Mextli isoform X10"; protein_id "XP_072936949.1"; exon_number "4";
NW_027332223.1	Gnomon	CDS	12030797	12030998	.	+	0	gene_id "mxt"; transcript_id "XM_073080848.1"; db_xref "GeneID:140748112"; db_xref "GenBank:XP_072936949.1"; gbkey "CDS"; gene "mxt"; product "eukaryotic translation initiation factor 4E-binding protein Mextli isoform X10"; protein_id "XP_072936949.1"; exon_number "5";
NW_027332223.1	Gnomon	CDS	12032080	12032151	.	+	2	gene_id "mxt"; transcript_id "XM_073080848.1"; db_xref "GeneID:140748112"; db_xref "GenBank:XP_072936949.1"; gbkey "CDS"; gene "mxt"; product "eukaryotic translation initiation factor 4E-binding protein Mextli isoform X10"; protein_id "XP_072936949.1"; exon_number "6";
NW_027332223.1	Gnomon	CDS	12032503	12032563	.	+	2	gene_id "mxt"; transcript_id "XM_073080848.1"; db_xref "GeneID:140748112"; db_xref "GenBank:XP_072936949.1"; gbkey "CDS"; gene "mxt"; product "eukaryotic translation initiation factor 4E-binding protein Mextli isoform X10"; protein_id "XP_072936949.1"; exon_number "7";
NW_027332223.1	Gnomon	CDS	12032965	12033106	.	+	1	gene_id "mxt"; transcript_id "XM_073080848.1"; db_xref "GeneID:140748112"; db_xref "GenBank:XP_072936949.1"; gbkey "CDS"; gene "mxt"; product "eukaryotic translation initiation factor 4E-binding protein Mextli isoform X10"; protein_id "XP_072936949.1"; exon_number "8";
NW_027332223.1	Gnomon	CDS	12033778	12033915	.	+	0	gene_id "mxt"; transcript_id "XM_073080848.1"; db_xref "GeneID:140748112"; db_xref "GenBank:XP_072936949.1"; gbkey "CDS"; gene "mxt"; product "eukaryotic translation initiation factor 4E-binding protein Mextli isoform X10"; protein_id "XP_072936949.1"; exon_number "9";
NW_027332223.1	Gnomon	CDS	12034533	12034728	.	+	0	gene_id "mxt"; transcript_id "XM_073080848.1"; db_xref "GeneID:140748112"; db_xref "GenBank:XP_072936949.1"; gbkey "CDS"; gene "mxt"; product "eukaryotic translation initiation factor 4E-binding protein Mextli isoform X10"; protein_id "XP_072936949.1"; exon_number "10";
NW_027332223.1	Gnomon	CDS	12039181	12039299	.	+	2	gene_id "mxt"; transcript_id "XM_073080848.1"; db_xref "GeneID:140748112"; db_xref "GenBank:XP_072936949.1"; gbkey "CDS"; gene "mxt"; product "eukaryotic translation initiation factor 4E-binding protein Mextli isoform X10"; protein_id "XP_072936949.1"; exon_number "11";
NW_027332223.1	Gnomon	CDS	12039686	12039721	.	+	0	gene_id "mxt"; transcript_id "XM_073080848.1"; db_xref "GeneID:140748112"; db_xref "GenBank:XP_072936949.1"; gbkey "CDS"; gene "mxt"; product "eukaryotic translation initiation factor 4E-binding protein Mextli isoform X10"; protein_id "XP_072936949.1"; exon_number "12";
NW_027332223.1	Gnomon	start_codon	12029158	12029160	.	+	0	gene_id "mxt"; transcript_id "XM_073080848.1"; db_xref "GeneID:140748112"; db_xref "GenBank:XP_072936949.1"; gbkey "CDS"; gene "mxt"; product "eukaryotic translation initiation factor 4E-binding protein Mextli isoform X10"; protein_id "XP_072936949.1"; exon_number "1";
NW_027332223.1	Gnomon	stop_codon	12039722	12039724	.	+	0	gene_id "mxt"; transcript_id "XM_073080848.1"; db_xref "GeneID:140748112"; db_xref "GenBank:XP_072936949.1"; gbkey "CDS"; gene "mxt"; product "eukaryotic translation initiation factor 4E-binding protein Mextli isoform X10"; protein_id "XP_072936949.1"; exon_number "12";
NW_027332223.1	Gnomon	gene	12045257	12117094	.	-	.	gene_id "Miga"; transcript_id ""; db_xref "GeneID:140748127"; description "mitoguardin"; gbkey "Gene"; gene "Miga"; gene_biotype "protein_coding";
NW_027332223.1	Gnomon	transcript	12045257	12117094	.	-	.	gene_id "Miga"; transcript_id "XM_073080860.1"; db_xref "GeneID:140748127"; db_xref "GenBank:XM_073080860.1"; gbkey "mRNA"; gene "Miga"; model_evidence "Supporting evidence includes similarity to: 10 Proteins"; product "mitoguardin"; transcript_biotype "mRNA";
NW_027332223.1	Gnomon	exon	12116716	12117094	.	-	.	gene_id "Miga"; transcript_id "XM_073080860.1"; db_xref "GeneID:140748127"; db_xref "GenBank:XM_073080860.1"; gene "Miga"; model_evidence "Supporting evidence includes similarity to: 10 Proteins"; product "mitoguardin"; transcript_biotype "mRNA"; exon_number "1";
NW_027332223.1	Gnomon	exon	12115664	12115820	.	-	.	gene_id "Miga"; transcript_id "XM_073080860.1"; db_xref "GeneID:140748127"; db_xref "GenBank:XM_073080860.1"; gene "Miga"; model_evidence "Supporting evidence includes similarity to: 10 Proteins"; product "mitoguardin"; transcript_biotype "mRNA"; exon_number "2";
NW_027332223.1	Gnomon	exon	12115142	12115279	.	-	.	gene_id "Miga"; transcript_id "XM_073080860.1"; db_xref "GeneID:140748127"; db_xref "GenBank:XM_073080860.1"; gene "Miga"; model_evidence "Supporting evidence includes similarity to: 10 Proteins"; product "mitoguardin"; transcript_biotype "mRNA"; exon_number "3";
NW_027332223.1	Gnomon	exon	12051857	12052023	.	-	.	gene_id "Miga"; transcript_id "XM_073080860.1"; db_xref "GeneID:140748127"; db_xref "GenBank:XM_073080860.1"; gene "Miga"; model_evidence "Supporting evidence includes similarity to: 10 Proteins"; product "mitoguardin"; transcript_biotype "mRNA"; exon_number "4";
NW_027332223.1	Gnomon	exon	12051207	12051353	.	-	.	gene_id "Miga"; transcript_id "XM_073080860.1"; db_xref "GeneID:140748127"; db_xref "GenBank:XM_073080860.1"; gene "Miga"; model_evidence "Supporting evidence includes similarity to: 10 Proteins"; product "mitoguardin"; transcript_biotype "mRNA"; exon_number "5";
NW_027332223.1	Gnomon	exon	12050928	12051037	.	-	.	gene_id "Miga"; transcript_id "XM_073080860.1"; db_xref "GeneID:140748127"; db_xref "GenBank:XM_073080860.1"; gene "Miga"; model_evidence "Supporting evidence includes similarity to: 10 Proteins"; product "mitoguardin"; transcript_biotype "mRNA"; exon_number "6";
NW_027332223.1	Gnomon	exon	12050496	12050664	.	-	.	gene_id "Miga"; transcript_id "XM_073080860.1"; db_xref "GeneID:140748127"; db_xref "GenBank:XM_073080860.1"; gene "Miga"; model_evidence "Supporting evidence includes similarity to: 10 Proteins"; product "mitoguardin"; transcript_biotype "mRNA"; exon_number "7";
NW_027332223.1	Gnomon	exon	12049723	12049827	.	-	.	gene_id "Miga"; transcript_id "XM_073080860.1"; db_xref "GeneID:140748127"; db_xref "GenBank:XM_073080860.1"; gene "Miga"; model_evidence "Supporting evidence includes similarity to: 10 Proteins"; product "mitoguardin"; transcript_biotype "mRNA"; exon_number "8";
NW_027332223.1	Gnomon	exon	12049245	12049373	.	-	.	gene_id "Miga"; transcript_id "XM_073080860.1"; db_xref "GeneID:140748127"; db_xref "GenBank:XM_073080860.1"; gene "Miga"; model_evidence "Supporting evidence includes similarity to: 10 Proteins"; product "mitoguardin"; transcript_biotype "mRNA"; exon_number "9";
NW_027332223.1	Gnomon	exon	12048812	12048982	.	-	.	gene_id "Miga"; transcript_id "XM_073080860.1"; db_xref "GeneID:140748127"; db_xref "GenBank:XM_073080860.1"; gene "Miga"; model_evidence "Supporting evidence includes similarity to: 10 Proteins"; product "mitoguardin"; transcript_biotype "mRNA"; exon_number "10";
NW_027332223.1	Gnomon	exon	12045257	12048189	.	-	.	gene_id "Miga"; transcript_id "XM_073080860.1"; db_xref "GeneID:140748127"; db_xref "GenBank:XM_073080860.1"; gene "Miga"; model_evidence "Supporting evidence includes similarity to: 10 Proteins"; product "mitoguardin"; transcript_biotype "mRNA"; exon_number "11";
NW_027332223.1	Gnomon	CDS	12116716	12116811	.	-	0	gene_id "Miga"; transcript_id "XM_073080860.1"; db_xref "GeneID:140748127"; db_xref "GenBank:XP_072936961.1"; gbkey "CDS"; gene "Miga"; product "mitoguardin"; protein_id "XP_072936961.1"; exon_number "1";
NW_027332223.1	Gnomon	CDS	12115664	12115820	.	-	0	gene_id "Miga"; transcript_id "XM_073080860.1"; db_xref "GeneID:140748127"; db_xref "GenBank:XP_072936961.1"; gbkey "CDS"; gene "Miga"; product "mitoguardin"; protein_id "XP_072936961.1"; exon_number "2";
NW_027332223.1	Gnomon	CDS	12115142	12115279	.	-	2	gene_id "Miga"; transcript_id "XM_073080860.1"; db_xref "GeneID:140748127"; db_xref "GenBank:XP_072936961.1"; gbkey "CDS"; gene "Miga"; product "mitoguardin"; protein_id "XP_072936961.1"; exon_number "3";
NW_027332223.1	Gnomon	CDS	12051857	12052023	.	-	2	gene_id "Miga"; transcript_id "XM_073080860.1"; db_xref "GeneID:140748127"; db_xref "GenBank:XP_072936961.1"; gbkey "CDS"; gene "Miga"; product "mitoguardin"; protein_id "XP_072936961.1"; exon_number "4";
NW_027332223.1	Gnomon	CDS	12051207	12051353	.	-	0	gene_id "Miga"; transcript_id "XM_073080860.1"; db_xref "GeneID:140748127"; db_xref "GenBank:XP_072936961.1"; gbkey "CDS"; gene "Miga"; product "mitoguardin"; protein_id "XP_072936961.1"; exon_number "5";
NW_027332223.1	Gnomon	CDS	12050928	12051037	.	-	0	gene_id "Miga"; transcript_id "XM_073080860.1"; db_xref "GeneID:140748127"; db_xref "GenBank:XP_072936961.1"; gbkey "CDS"; gene "Miga"; product "mitoguardin"; protein_id "XP_072936961.1"; exon_number "6";
NW_027332223.1	Gnomon	CDS	12050496	12050664	.	-	1	gene_id "Miga"; transcript_id "XM_073080860.1"; db_xref "GeneID:140748127"; db_xref "GenBank:XP_072936961.1"; gbkey "CDS"; gene "Miga"; product "mitoguardin"; protein_id "XP_072936961.1"; exon_number "7";
NW_027332223.1	Gnomon	CDS	12049723	12049827	.	-	0	gene_id "Miga"; transcript_id "XM_073080860.1"; db_xref "GeneID:140748127"; db_xref "GenBank:XP_072936961.1"; gbkey "CDS"; gene "Miga"; product "mitoguardin"; protein_id "XP_072936961.1"; exon_number "8";
NW_027332223.1	Gnomon	CDS	12049245	12049373	.	-	0	gene_id "Miga"; transcript_id "XM_073080860.1"; db_xref "GeneID:140748127"; db_xref "GenBank:XP_072936961.1"; gbkey "CDS"; gene "Miga"; product "mitoguardin"; protein_id "XP_072936961.1"; exon_number "9";
NW_027332223.1	Gnomon	CDS	12048812	12048982	.	-	0	gene_id "Miga"; transcript_id "XM_073080860.1"; db_xref "GeneID:140748127"; db_xref "GenBank:XP_072936961.1"; gbkey "CDS"; gene "Miga"; product "mitoguardin"; protein_id "XP_072936961.1"; exon_number "10";
NW_027332223.1	Gnomon	CDS	12048049	12048189	.	-	0	gene_id "Miga"; transcript_id "XM_073080860.1"; db_xref "GeneID:140748127"; db_xref "GenBank:XP_072936961.1"; gbkey "CDS"; gene "Miga"; product "mitoguardin"; protein_id "XP_072936961.1"; exon_number "11";
NW_027332223.1	Gnomon	start_codon	12116809	12116811	.	-	0	gene_id "Miga"; transcript_id "XM_073080860.1"; db_xref "GeneID:140748127"; db_xref "GenBank:XP_072936961.1"; gbkey "CDS"; gene "Miga"; product "mitoguardin"; protein_id "XP_072936961.1"; exon_number "1";
NW_027332223.1	Gnomon	stop_codon	12048046	12048048	.	-	0	gene_id "Miga"; transcript_id "XM_073080860.1"; db_xref "GeneID:140748127"; db_xref "GenBank:XP_072936961.1"; gbkey "CDS"; gene "Miga"; product "mitoguardin"; protein_id "XP_072936961.1"; exon_number "11";
NW_027332223.1	Gnomon	gene	12052505	12054606	.	-	.	gene_id "LOC140748132"; transcript_id ""; db_xref "GeneID:140748132"; description "uncharacterized LOC140748132"; gbkey "Gene"; gene "LOC140748132"; gene_biotype "protein_coding";
NW_027332223.1	Gnomon	transcript	12052505	12054606	.	-	.	gene_id "LOC140748132"; transcript_id "XM_073080867.1"; db_xref "GeneID:140748132"; db_xref "GenBank:XM_073080867.1"; gbkey "mRNA"; gene "LOC140748132"; model_evidence "Supporting evidence includes similarity to: 5 Proteins"; product "uncharacterized protein, transcript variant X2"; transcript_biotype "mRNA";
NW_027332223.1	Gnomon	exon	12054424	12054606	.	-	.	gene_id "LOC140748132"; transcript_id "XM_073080867.1"; db_xref "GeneID:140748132"; db_xref "GenBank:XM_073080867.1"; gene "LOC140748132"; model_evidence "Supporting evidence includes similarity to: 5 Proteins"; product "uncharacterized protein, transcript variant X2"; transcript_biotype "mRNA"; exon_number "1";
NW_027332223.1	Gnomon	exon	12054061	12054275	.	-	.	gene_id "LOC140748132"; transcript_id "XM_073080867.1"; db_xref "GeneID:140748132"; db_xref "GenBank:XM_073080867.1"; gene "LOC140748132"; model_evidence "Supporting evidence includes similarity to: 5 Proteins"; product "uncharacterized protein, transcript variant X2"; transcript_biotype "mRNA"; exon_number "2";
NW_027332223.1	Gnomon	exon	12053564	12053852	.	-	.	gene_id "LOC140748132"; transcript_id "XM_073080867.1"; db_xref "GeneID:140748132"; db_xref "GenBank:XM_073080867.1"; gene "LOC140748132"; model_evidence "Supporting evidence includes similarity to: 5 Proteins"; product "uncharacterized protein, transcript variant X2"; transcript_biotype "mRNA"; exon_number "3";
NW_027332223.1	Gnomon	exon	12052505	12053116	.	-	.	gene_id "LOC140748132"; transcript_id "XM_073080867.1"; db_xref "GeneID:140748132"; db_xref "GenBank:XM_073080867.1"; gene "LOC140748132"; model_evidence "Supporting evidence includes similarity to: 5 Proteins"; product "uncharacterized protein, transcript variant X2"; transcript_biotype "mRNA"; exon_number "4";
NW_027332223.1	Gnomon	CDS	12054061	12054261	.	-	0	gene_id "LOC140748132"; transcript_id "XM_073080867.1"; db_xref "GeneID:140748132"; db_xref "GenBank:XP_072936968.1"; gbkey "CDS"; gene "LOC140748132"; product "uncharacterized protein"; protein_id "XP_072936968.1"; exon_number "2";
NW_027332223.1	Gnomon	CDS	12053564	12053852	.	-	0	gene_id "LOC140748132"; transcript_id "XM_073080867.1"; db_xref "GeneID:140748132"; db_xref "GenBank:XP_072936968.1"; gbkey "CDS"; gene "LOC140748132"; product "uncharacterized protein"; protein_id "XP_072936968.1"; exon_number "3";
NW_027332223.1	Gnomon	CDS	12052827	12053116	.	-	2	gene_id "LOC140748132"; transcript_id "XM_073080867.1"; db_xref "GeneID:140748132"; db_xref "GenBank:XP_072936968.1"; gbkey "CDS"; gene "LOC140748132"; product "uncharacterized protein"; protein_id "XP_072936968.1"; exon_number "4";
NW_027332223.1	Gnomon	start_codon	12054259	12054261	.	-	0	gene_id "LOC140748132"; transcript_id "XM_073080867.1"; db_xref "GeneID:140748132"; db_xref "GenBank:XP_072936968.1"; gbkey "CDS"; gene "LOC140748132"; product "uncharacterized protein"; protein_id "XP_072936968.1"; exon_number "2";
NW_027332223.1	Gnomon	stop_codon	12052824	12052826	.	-	0	gene_id "LOC140748132"; transcript_id "XM_073080867.1"; db_xref "GeneID:140748132"; db_xref "GenBank:XP_072936968.1"; gbkey "CDS"; gene "LOC140748132"; product "uncharacterized protein"; protein_id "XP_072936968.1"; exon_number "4";
NW_027332223.1	Gnomon	transcript	12052505	12054283	.	-	.	gene_id "LOC140748132"; transcript_id "XM_073080866.1"; db_xref "GeneID:140748132"; db_xref "GenBank:XM_073080866.1"; gbkey "mRNA"; gene "LOC140748132"; model_evidence "Supporting evidence includes similarity to: 5 Proteins"; product "uncharacterized protein, transcript variant X1"; transcript_biotype "mRNA";
NW_027332223.1	Gnomon	exon	12054061	12054283	.	-	.	gene_id "LOC140748132"; transcript_id "XM_073080866.1"; db_xref "GeneID:140748132"; db_xref "GenBank:XM_073080866.1"; gene "LOC140748132"; model_evidence "Supporting evidence includes similarity to: 5 Proteins"; product "uncharacterized protein, transcript variant X1"; transcript_biotype "mRNA"; exon_number "1";
NW_027332223.1	Gnomon	exon	12053564	12053852	.	-	.	gene_id "LOC140748132"; transcript_id "XM_073080866.1"; db_xref "GeneID:140748132"; db_xref "GenBank:XM_073080866.1"; gene "LOC140748132"; model_evidence "Supporting evidence includes similarity to: 5 Proteins"; product "uncharacterized protein, transcript variant X1"; transcript_biotype "mRNA"; exon_number "2";
NW_027332223.1	Gnomon	exon	12052505	12053116	.	-	.	gene_id "LOC140748132"; transcript_id "XM_073080866.1"; db_xref "GeneID:140748132"; db_xref "GenBank:XM_073080866.1"; gene "LOC140748132"; model_evidence "Supporting evidence includes similarity to: 5 Proteins"; product "uncharacterized protein, transcript variant X1"; transcript_biotype "mRNA"; exon_number "3";
NW_027332223.1	Gnomon	CDS	12054061	12054261	.	-	0	gene_id "LOC140748132"; transcript_id "XM_073080866.1"; db_xref "GeneID:140748132"; db_xref "GenBank:XP_072936967.1"; gbkey "CDS"; gene "LOC140748132"; product "uncharacterized protein"; protein_id "XP_072936967.1"; exon_number "1";
NW_027332223.1	Gnomon	CDS	12053564	12053852	.	-	0	gene_id "LOC140748132"; transcript_id "XM_073080866.1"; db_xref "GeneID:140748132"; db_xref "GenBank:XP_072936967.1"; gbkey "CDS"; gene "LOC140748132"; product "uncharacterized protein"; protein_id "XP_072936967.1"; exon_number "2";
NW_027332223.1	Gnomon	CDS	12052827	12053116	.	-	2	gene_id "LOC140748132"; transcript_id "XM_073080866.1"; db_xref "GeneID:140748132"; db_xref "GenBank:XP_072936967.1"; gbkey "CDS"; gene "LOC140748132"; product "uncharacterized protein"; protein_id "XP_072936967.1"; exon_number "3";
NW_027332223.1	Gnomon	start_codon	12054259	12054261	.	-	0	gene_id "LOC140748132"; transcript_id "XM_073080866.1"; db_xref "GeneID:140748132"; db_xref "GenBank:XP_072936967.1"; gbkey "CDS"; gene "LOC140748132"; product "uncharacterized protein"; protein_id "XP_072936967.1"; exon_number "1";
NW_027332223.1	Gnomon	stop_codon	12052824	12052826	.	-	0	gene_id "LOC140748132"; transcript_id "XM_073080866.1"; db_xref "GeneID:140748132"; db_xref "GenBank:XP_072936967.1"; gbkey "CDS"; gene "LOC140748132"; product "uncharacterized protein"; protein_id "XP_072936967.1"; exon_number "3";
NW_027332223.1	Gnomon	gene	12060479	12102917	.	+	.	gene_id "LOC140748119"; transcript_id ""; db_xref "GeneID:140748119"; description "protein unzipped-like"; gbkey "Gene"; gene "LOC140748119"; gene_biotype "protein_coding";
NW_027332223.1	Gnomon	transcript	12060479	12102917	.	+	.	gene_id "LOC140748119"; transcript_id "XM_073080853.1"; db_xref "GeneID:140748119"; db_xref "GenBank:XM_073080853.1"; gbkey "mRNA"; gene "LOC140748119"; model_evidence "Supporting evidence includes similarity to: 9 Proteins"; product "protein unzipped-like"; transcript_biotype "mRNA";
NW_027332223.1	Gnomon	exon	12060479	12060735	.	+	.	gene_id "LOC140748119"; transcript_id "XM_073080853.1"; db_xref "GeneID:140748119"; db_xref "GenBank:XM_073080853.1"; gene "LOC140748119"; model_evidence "Supporting evidence includes similarity to: 9 Proteins"; product "protein unzipped-like"; transcript_biotype "mRNA"; exon_number "1";
NW_027332223.1	Gnomon	exon	12100659	12100870	.	+	.	gene_id "LOC140748119"; transcript_id "XM_073080853.1"; db_xref "GeneID:140748119"; db_xref "GenBank:XM_073080853.1"; gene "LOC140748119"; model_evidence "Supporting evidence includes similarity to: 9 Proteins"; product "protein unzipped-like"; transcript_biotype "mRNA"; exon_number "2";
NW_027332223.1	Gnomon	exon	12101244	12102917	.	+	.	gene_id "LOC140748119"; transcript_id "XM_073080853.1"; db_xref "GeneID:140748119"; db_xref "GenBank:XM_073080853.1"; gene "LOC140748119"; model_evidence "Supporting evidence includes similarity to: 9 Proteins"; product "protein unzipped-like"; transcript_biotype "mRNA"; exon_number "3";
NW_027332223.1	Gnomon	CDS	12100669	12100870	.	+	0	gene_id "LOC140748119"; transcript_id "XM_073080853.1"; db_xref "GeneID:140748119"; db_xref "GenBank:XP_072936954.1"; gbkey "CDS"; gene "LOC140748119"; product "protein unzipped-like"; protein_id "XP_072936954.1"; exon_number "2";
NW_027332223.1	Gnomon	CDS	12101244	12102385	.	+	2	gene_id "LOC140748119"; transcript_id "XM_073080853.1"; db_xref "GeneID:140748119"; db_xref "GenBank:XP_072936954.1"; gbkey "CDS"; gene "LOC140748119"; product "protein unzipped-like"; protein_id "XP_072936954.1"; exon_number "3";
NW_027332223.1	Gnomon	start_codon	12100669	12100671	.	+	0	gene_id "LOC140748119"; transcript_id "XM_073080853.1"; db_xref "GeneID:140748119"; db_xref "GenBank:XP_072936954.1"; gbkey "CDS"; gene "LOC140748119"; product "protein unzipped-like"; protein_id "XP_072936954.1"; exon_number "2";
NW_027332223.1	Gnomon	stop_codon	12102386	12102388	.	+	0	gene_id "LOC140748119"; transcript_id "XM_073080853.1"; db_xref "GeneID:140748119"; db_xref "GenBank:XP_072936954.1"; gbkey "CDS"; gene "LOC140748119"; product "protein unzipped-like"; protein_id "XP_072936954.1"; exon_number "3";
NW_027332223.1	tRNAscan-SE	gene	12112915	12112986	.	-	.	gene_id "TRNAP-AGG_15"; transcript_id ""; db_xref "GeneID:140748396"; description "transfer RNA proline (anticodon AGG)"; gbkey "Gene"; gene "TRNAP-AGG"; gene_biotype "tRNA";
NW_027332223.1	tRNAscan-SE	transcript	12112915	12112986	.	-	.	gene_id "TRNAP-AGG_15"; transcript_id "unassigned_transcript_486"; anticodon "(pos:complement(12112952..12112954))"; db_xref "GeneID:140748396"; gbkey "tRNA"; gene "TRNAP-AGG"; inference "COORDINATES: profile:tRNAscan-SE:2.0.12"; note "transfer RNA proline (anticodon AGG)"; product "tRNA-Pro"; transcript_biotype "tRNA";
NW_027332223.1	tRNAscan-SE	exon	12112915	12112986	.	-	.	gene_id "TRNAP-AGG_15"; transcript_id "unassigned_transcript_486"; anticodon "(pos:complement(12112952..12112954))"; db_xref "GeneID:140748396"; gene "TRNAP-AGG"; inference "COORDINATES: profile:tRNAscan-SE:2.0.12"; note "transfer RNA proline (anticodon AGG)"; product "tRNA-Pro"; transcript_biotype "tRNA"; exon_number "1";
NW_027332223.1	tRNAscan-SE	gene	12113946	12114017	.	-	.	gene_id "TRNAP-UGG_14"; transcript_id ""; db_xref "GeneID:140748397"; description "transfer RNA proline (anticodon UGG)"; gbkey "Gene"; gene "TRNAP-UGG"; gene_biotype "tRNA";
NW_027332223.1	tRNAscan-SE	transcript	12113946	12114017	.	-	.	gene_id "TRNAP-UGG_14"; transcript_id "unassigned_transcript_487"; anticodon "(pos:complement(12113983..12113985))"; db_xref "GeneID:140748397"; gbkey "tRNA"; gene "TRNAP-UGG"; inference "COORDINATES: profile:tRNAscan-SE:2.0.12"; note "transfer RNA proline (anticodon UGG)"; product "tRNA-Pro"; transcript_biotype "tRNA";
NW_027332223.1	tRNAscan-SE	exon	12113946	12114017	.	-	.	gene_id "TRNAP-UGG_14"; transcript_id "unassigned_transcript_487"; anticodon "(pos:complement(12113983..12113985))"; db_xref "GeneID:140748397"; gene "TRNAP-UGG"; inference "COORDINATES: profile:tRNAscan-SE:2.0.12"; note "transfer RNA proline (anticodon UGG)"; product "tRNA-Pro"; transcript_biotype "tRNA"; exon_number "1";
NW_027332223.1	Gnomon	gene	12117478	12120081	.	+	.	gene_id "Fbxo42"; transcript_id ""; db_xref "GeneID:140748120"; description "F-box protein 42"; gbkey "Gene"; gene "Fbxo42"; gene_biotype "protein_coding";
NW_027332223.1	Gnomon	transcript	12117478	12120081	.	+	.	gene_id "Fbxo42"; transcript_id "XM_073080854.1"; db_xref "GeneID:140748120"; db_xref "GenBank:XM_073080854.1"; gbkey "mRNA"; gene "Fbxo42"; model_evidence "Supporting evidence includes similarity to: 8 Proteins"; product "F-box protein 42"; transcript_biotype "mRNA";
NW_027332223.1	Gnomon	exon	12117478	12117885	.	+	.	gene_id "Fbxo42"; transcript_id "XM_073080854.1"; db_xref "GeneID:140748120"; db_xref "GenBank:XM_073080854.1"; gene "Fbxo42"; model_evidence "Supporting evidence includes similarity to: 8 Proteins"; product "F-box protein 42"; transcript_biotype "mRNA"; exon_number "1";
NW_027332223.1	Gnomon	exon	12118062	12119260	.	+	.	gene_id "Fbxo42"; transcript_id "XM_073080854.1"; db_xref "GeneID:140748120"; db_xref "GenBank:XM_073080854.1"; gene "Fbxo42"; model_evidence "Supporting evidence includes similarity to: 8 Proteins"; product "F-box protein 42"; transcript_biotype "mRNA"; exon_number "2";
NW_027332223.1	Gnomon	exon	12119362	12120081	.	+	.	gene_id "Fbxo42"; transcript_id "XM_073080854.1"; db_xref "GeneID:140748120"; db_xref "GenBank:XM_073080854.1"; gene "Fbxo42"; model_evidence "Supporting evidence includes similarity to: 8 Proteins"; product "F-box protein 42"; transcript_biotype "mRNA"; exon_number "3";
NW_027332223.1	Gnomon	CDS	12117726	12117885	.	+	0	gene_id "Fbxo42"; transcript_id "XM_073080854.1"; db_xref "GeneID:140748120"; db_xref "GenBank:XP_072936955.1"; gbkey "CDS"; gene "Fbxo42"; product "F-box only protein 42"; protein_id "XP_072936955.1"; exon_number "1";
NW_027332223.1	Gnomon	CDS	12118062	12119260	.	+	2	gene_id "Fbxo42"; transcript_id "XM_073080854.1"; db_xref "GeneID:140748120"; db_xref "GenBank:XP_072936955.1"; gbkey "CDS"; gene "Fbxo42"; product "F-box only protein 42"; protein_id "XP_072936955.1"; exon_number "2";
NW_027332223.1	Gnomon	CDS	12119362	12119832	.	+	0	gene_id "Fbxo42"; transcript_id "XM_073080854.1"; db_xref "GeneID:140748120"; db_xref "GenBank:XP_072936955.1"; gbkey "CDS"; gene "Fbxo42"; product "F-box only protein 42"; protein_id "XP_072936955.1"; exon_number "3";
NW_027332223.1	Gnomon	start_codon	12117726	12117728	.	+	0	gene_id "Fbxo42"; transcript_id "XM_073080854.1"; db_xref "GeneID:140748120"; db_xref "GenBank:XP_072936955.1"; gbkey "CDS"; gene "Fbxo42"; product "F-box only protein 42"; protein_id "XP_072936955.1"; exon_number "1";
NW_027332223.1	Gnomon	stop_codon	12119833	12119835	.	+	0	gene_id "Fbxo42"; transcript_id "XM_073080854.1"; db_xref "GeneID:140748120"; db_xref "GenBank:XP_072936955.1"; gbkey "CDS"; gene "Fbxo42"; product "F-box only protein 42"; protein_id "XP_072936955.1"; exon_number "3";
NW_027332223.1	Gnomon	gene	12121187	12124248	.	-	.	gene_id "fand"; transcript_id ""; db_xref "GeneID:140748121"; description "Pre-mRNA-splicing factor SYF1 fand"; gbkey "Gene"; gene "fand"; gene_biotype "protein_coding";
NW_027332223.1	Gnomon	transcript	12121187	12124248	.	-	.	gene_id "fand"; transcript_id "XM_073080855.1"; db_xref "GeneID:140748121"; db_xref "GenBank:XM_073080855.1"; experiment "COORDINATES: polyA evidence [ECO:0006239]"; gbkey "mRNA"; gene "fand"; model_evidence "Supporting evidence includes similarity to: 8 Proteins"; product "Pre-mRNA-splicing factor SYF1 fand"; transcript_biotype "mRNA";
NW_027332223.1	Gnomon	exon	12124067	12124248	.	-	.	gene_id "fand"; transcript_id "XM_073080855.1"; db_xref "GeneID:140748121"; db_xref "GenBank:XM_073080855.1"; experiment "COORDINATES: polyA evidence [ECO:0006239]"; gene "fand"; model_evidence "Supporting evidence includes similarity to: 8 Proteins"; product "Pre-mRNA-splicing factor SYF1 fand"; transcript_biotype "mRNA"; exon_number "1";
NW_027332223.1	Gnomon	exon	12121187	12123728	.	-	.	gene_id "fand"; transcript_id "XM_073080855.1"; db_xref "GeneID:140748121"; db_xref "GenBank:XM_073080855.1"; experiment "COORDINATES: polyA evidence [ECO:0006239]"; gene "fand"; model_evidence "Supporting evidence includes similarity to: 8 Proteins"; product "Pre-mRNA-splicing factor SYF1 fand"; transcript_biotype "mRNA"; exon_number "2";
NW_027332223.1	Gnomon	CDS	12124067	12124105	.	-	0	gene_id "fand"; transcript_id "XM_073080855.1"; db_xref "GeneID:140748121"; db_xref "GenBank:XP_072936956.1"; gbkey "CDS"; gene "fand"; product "pre-mRNA-splicing factor syf1 homolog"; protein_id "XP_072936956.1"; exon_number "1";
NW_027332223.1	Gnomon	CDS	12121242	12123728	.	-	0	gene_id "fand"; transcript_id "XM_073080855.1"; db_xref "GeneID:140748121"; db_xref "GenBank:XP_072936956.1"; gbkey "CDS"; gene "fand"; product "pre-mRNA-splicing factor syf1 homolog"; protein_id "XP_072936956.1"; exon_number "2";
NW_027332223.1	Gnomon	start_codon	12124103	12124105	.	-	0	gene_id "fand"; transcript_id "XM_073080855.1"; db_xref "GeneID:140748121"; db_xref "GenBank:XP_072936956.1"; gbkey "CDS"; gene "fand"; product "pre-mRNA-splicing factor syf1 homolog"; protein_id "XP_072936956.1"; exon_number "1";
NW_027332223.1	Gnomon	stop_codon	12121239	12121241	.	-	0	gene_id "fand"; transcript_id "XM_073080855.1"; db_xref "GeneID:140748121"; db_xref "GenBank:XP_072936956.1"; gbkey "CDS"; gene "fand"; product "pre-mRNA-splicing factor syf1 homolog"; protein_id "XP_072936956.1"; exon_number "2";
NW_027332223.1	Gnomon	gene	12124628	12130337	.	+	.	gene_id "LOC140748124"; transcript_id ""; db_xref "GeneID:140748124"; description "uncharacterized LOC140748124"; gbkey "Gene"; gene "LOC140748124"; gene_biotype "protein_coding";
NW_027332223.1	Gnomon	transcript	12124628	12130337	.	+	.	gene_id "LOC140748124"; transcript_id "XM_073080858.1"; db_xref "GeneID:140748124"; db_xref "GenBank:XM_073080858.1"; experiment "COORDINATES: polyA evidence [ECO:0006239]"; gbkey "mRNA"; gene "LOC140748124"; model_evidence "Supporting evidence includes similarity to: 9 Proteins"; product "uncharacterized protein"; transcript_biotype "mRNA";
NW_027332223.1	Gnomon	exon	12124628	12125470	.	+	.	gene_id "LOC140748124"; transcript_id "XM_073080858.1"; db_xref "GeneID:140748124"; db_xref "GenBank:XM_073080858.1"; experiment "COORDINATES: polyA evidence [ECO:0006239]"; gene "LOC140748124"; model_evidence "Supporting evidence includes similarity to: 9 Proteins"; product "uncharacterized protein"; transcript_biotype "mRNA"; exon_number "1";
NW_027332223.1	Gnomon	exon	12126158	12127404	.	+	.	gene_id "LOC140748124"; transcript_id "XM_073080858.1"; db_xref "GeneID:140748124"; db_xref "GenBank:XM_073080858.1"; experiment "COORDINATES: polyA evidence [ECO:0006239]"; gene "LOC140748124"; model_evidence "Supporting evidence includes similarity to: 9 Proteins"; product "uncharacterized protein"; transcript_biotype "mRNA"; exon_number "2";
NW_027332223.1	Gnomon	exon	12127485	12127648	.	+	.	gene_id "LOC140748124"; transcript_id "XM_073080858.1"; db_xref "GeneID:140748124"; db_xref "GenBank:XM_073080858.1"; experiment "COORDINATES: polyA evidence [ECO:0006239]"; gene "LOC140748124"; model_evidence "Supporting evidence includes similarity to: 9 Proteins"; product "uncharacterized protein"; transcript_biotype "mRNA"; exon_number "3";
NW_027332223.1	Gnomon	exon	12127927	12128005	.	+	.	gene_id "LOC140748124"; transcript_id "XM_073080858.1"; db_xref "GeneID:140748124"; db_xref "GenBank:XM_073080858.1"; experiment "COORDINATES: polyA evidence [ECO:0006239]"; gene "LOC140748124"; model_evidence "Supporting evidence includes similarity to: 9 Proteins"; product "uncharacterized protein"; transcript_biotype "mRNA"; exon_number "4";
NW_027332223.1	Gnomon	exon	12128116	12128330	.	+	.	gene_id "LOC140748124"; transcript_id "XM_073080858.1"; db_xref "GeneID:140748124"; db_xref "GenBank:XM_073080858.1"; experiment "COORDINATES: polyA evidence [ECO:0006239]"; gene "LOC140748124"; model_evidence "Supporting evidence includes similarity to: 9 Proteins"; product "uncharacterized protein"; transcript_biotype "mRNA"; exon_number "5";
NW_027332223.1	Gnomon	exon	12128430	12128519	.	+	.	gene_id "LOC140748124"; transcript_id "XM_073080858.1"; db_xref "GeneID:140748124"; db_xref "GenBank:XM_073080858.1"; experiment "COORDINATES: polyA evidence [ECO:0006239]"; gene "LOC140748124"; model_evidence "Supporting evidence includes similarity to: 9 Proteins"; product "uncharacterized protein"; transcript_biotype "mRNA"; exon_number "6";
NW_027332223.1	Gnomon	exon	12128639	12128756	.	+	.	gene_id "LOC140748124"; transcript_id "XM_073080858.1"; db_xref "GeneID:140748124"; db_xref "GenBank:XM_073080858.1"; experiment "COORDINATES: polyA evidence [ECO:0006239]"; gene "LOC140748124"; model_evidence "Supporting evidence includes similarity to: 9 Proteins"; product "uncharacterized protein"; transcript_biotype "mRNA"; exon_number "7";
NW_027332223.1	Gnomon	exon	12128863	12129212	.	+	.	gene_id "LOC140748124"; transcript_id "XM_073080858.1"; db_xref "GeneID:140748124"; db_xref "GenBank:XM_073080858.1"; experiment "COORDINATES: polyA evidence [ECO:0006239]"; gene "LOC140748124"; model_evidence "Supporting evidence includes similarity to: 9 Proteins"; product "uncharacterized protein"; transcript_biotype "mRNA"; exon_number "8";
NW_027332223.1	Gnomon	exon	12129832	12130337	.	+	.	gene_id "LOC140748124"; transcript_id "XM_073080858.1"; db_xref "GeneID:140748124"; db_xref "GenBank:XM_073080858.1"; experiment "COORDINATES: polyA evidence [ECO:0006239]"; gene "LOC140748124"; model_evidence "Supporting evidence includes similarity to: 9 Proteins"; product "uncharacterized protein"; transcript_biotype "mRNA"; exon_number "9";
NW_027332223.1	Gnomon	CDS	12124905	12125470	.	+	0	gene_id "LOC140748124"; transcript_id "XM_073080858.1"; db_xref "GeneID:140748124"; db_xref "GenBank:XP_072936959.1"; gbkey "CDS"; gene "LOC140748124"; product "uncharacterized protein"; protein_id "XP_072936959.1"; exon_number "1";
NW_027332223.1	Gnomon	CDS	12126158	12127404	.	+	1	gene_id "LOC140748124"; transcript_id "XM_073080858.1"; db_xref "GeneID:140748124"; db_xref "GenBank:XP_072936959.1"; gbkey "CDS"; gene "LOC140748124"; product "uncharacterized protein"; protein_id "XP_072936959.1"; exon_number "2";
NW_027332223.1	Gnomon	CDS	12127485	12127648	.	+	2	gene_id "LOC140748124"; transcript_id "XM_073080858.1"; db_xref "GeneID:140748124"; db_xref "GenBank:XP_072936959.1"; gbkey "CDS"; gene "LOC140748124"; product "uncharacterized protein"; protein_id "XP_072936959.1"; exon_number "3";
NW_027332223.1	Gnomon	CDS	12127927	12128005	.	+	0	gene_id "LOC140748124"; transcript_id "XM_073080858.1"; db_xref "GeneID:140748124"; db_xref "GenBank:XP_072936959.1"; gbkey "CDS"; gene "LOC140748124"; product "uncharacterized protein"; protein_id "XP_072936959.1"; exon_number "4";
NW_027332223.1	Gnomon	CDS	12128116	12128330	.	+	2	gene_id "LOC140748124"; transcript_id "XM_073080858.1"; db_xref "GeneID:140748124"; db_xref "GenBank:XP_072936959.1"; gbkey "CDS"; gene "LOC140748124"; product "uncharacterized protein"; protein_id "XP_072936959.1"; exon_number "5";
NW_027332223.1	Gnomon	CDS	12128430	12128519	.	+	0	gene_id "LOC140748124"; transcript_id "XM_073080858.1"; db_xref "GeneID:140748124"; db_xref "GenBank:XP_072936959.1"; gbkey "CDS"; gene "LOC140748124"; product "uncharacterized protein"; protein_id "XP_072936959.1"; exon_number "6";
NW_027332223.1	Gnomon	CDS	12128639	12128756	.	+	0	gene_id "LOC140748124"; transcript_id "XM_073080858.1"; db_xref "GeneID:140748124"; db_xref "GenBank:XP_072936959.1"; gbkey "CDS"; gene "LOC140748124"; product "uncharacterized protein"; protein_id "XP_072936959.1"; exon_number "7";
NW_027332223.1	Gnomon	CDS	12128863	12129212	.	+	2	gene_id "LOC140748124"; transcript_id "XM_073080858.1"; db_xref "GeneID:140748124"; db_xref "GenBank:XP_072936959.1"; gbkey "CDS"; gene "LOC140748124"; product "uncharacterized protein"; protein_id "XP_072936959.1"; exon_number "8";
NW_027332223.1	Gnomon	CDS	12129832	12130044	.	+	0	gene_id "LOC140748124"; transcript_id "XM_073080858.1"; db_xref "GeneID:140748124"; db_xref "GenBank:XP_072936959.1"; gbkey "CDS"; gene "LOC140748124"; product "uncharacterized protein"; protein_id "XP_072936959.1"; exon_number "9";
NW_027332223.1	Gnomon	start_codon	12124905	12124907	.	+	0	gene_id "LOC140748124"; transcript_id "XM_073080858.1"; db_xref "GeneID:140748124"; db_xref "GenBank:XP_072936959.1"; gbkey "CDS"; gene "LOC140748124"; product "uncharacterized protein"; protein_id "XP_072936959.1"; exon_number "1";
NW_027332223.1	Gnomon	stop_codon	12130045	12130047	.	+	0	gene_id "LOC140748124"; transcript_id "XM_073080858.1"; db_xref "GeneID:140748124"; db_xref "GenBank:XP_072936959.1"; gbkey "CDS"; gene "LOC140748124"; product "uncharacterized protein"; protein_id "XP_072936959.1"; exon_number "9";
NW_027332223.1	Gnomon	gene	12130341	12133200	.	-	.	gene_id "LOC140748131"; transcript_id ""; db_xref "GeneID:140748131"; description "probable alpha-aspartyl dipeptidase"; gbkey "Gene"; gene "LOC140748131"; gene_biotype "protein_coding";
NW_027332223.1	Gnomon	transcript	12130341	12133200	.	-	.	gene_id "LOC140748131"; transcript_id "XM_073080864.1"; db_xref "GeneID:140748131"; db_xref "GenBank:XM_073080864.1"; experiment "COORDINATES: polyA evidence [ECO:0006239]"; gbkey "mRNA"; gene "LOC140748131"; model_evidence "Supporting evidence includes similarity to: 8 Proteins"; product "probable alpha-aspartyl dipeptidase, transcript variant X2"; transcript_biotype "mRNA";
NW_027332223.1	Gnomon	exon	12133156	12133200	.	-	.	gene_id "LOC140748131"; transcript_id "XM_073080864.1"; db_xref "GeneID:140748131"; db_xref "GenBank:XM_073080864.1"; experiment "COORDINATES: polyA evidence [ECO:0006239]"; gene "LOC140748131"; model_evidence "Supporting evidence includes similarity to: 8 Proteins"; product "probable alpha-aspartyl dipeptidase, transcript variant X2"; transcript_biotype "mRNA"; exon_number "1";
NW_027332223.1	Gnomon	exon	12131524	12131839	.	-	.	gene_id "LOC140748131"; transcript_id "XM_073080864.1"; db_xref "GeneID:140748131"; db_xref "GenBank:XM_073080864.1"; experiment "COORDINATES: polyA evidence [ECO:0006239]"; gene "LOC140748131"; model_evidence "Supporting evidence includes similarity to: 8 Proteins"; product "probable alpha-aspartyl dipeptidase, transcript variant X2"; transcript_biotype "mRNA"; exon_number "2";
NW_027332223.1	Gnomon	exon	12130878	12131441	.	-	.	gene_id "LOC140748131"; transcript_id "XM_073080864.1"; db_xref "GeneID:140748131"; db_xref "GenBank:XM_073080864.1"; experiment "COORDINATES: polyA evidence [ECO:0006239]"; gene "LOC140748131"; model_evidence "Supporting evidence includes similarity to: 8 Proteins"; product "probable alpha-aspartyl dipeptidase, transcript variant X2"; transcript_biotype "mRNA"; exon_number "3";
NW_027332223.1	Gnomon	exon	12130341	12130494	.	-	.	gene_id "LOC140748131"; transcript_id "XM_073080864.1"; db_xref "GeneID:140748131"; db_xref "GenBank:XM_073080864.1"; experiment "COORDINATES: polyA evidence [ECO:0006239]"; gene "LOC140748131"; model_evidence "Supporting evidence includes similarity to: 8 Proteins"; product "probable alpha-aspartyl dipeptidase, transcript variant X2"; transcript_biotype "mRNA"; exon_number "4";
NW_027332223.1	Gnomon	CDS	12131524	12131732	.	-	0	gene_id "LOC140748131"; transcript_id "XM_073080864.1"; db_xref "GeneID:140748131"; db_xref "GenBank:XP_072936965.1"; gbkey "CDS"; gene "LOC140748131"; product "probable alpha-aspartyl dipeptidase"; protein_id "XP_072936965.1"; exon_number "2";
NW_027332223.1	Gnomon	CDS	12130878	12131441	.	-	1	gene_id "LOC140748131"; transcript_id "XM_073080864.1"; db_xref "GeneID:140748131"; db_xref "GenBank:XP_072936965.1"; gbkey "CDS"; gene "LOC140748131"; product "probable alpha-aspartyl dipeptidase"; protein_id "XP_072936965.1"; exon_number "3";
NW_027332223.1	Gnomon	CDS	12130437	12130494	.	-	1	gene_id "LOC140748131"; transcript_id "XM_073080864.1"; db_xref "GeneID:140748131"; db_xref "GenBank:XP_072936965.1"; gbkey "CDS"; gene "LOC140748131"; product "probable alpha-aspartyl dipeptidase"; protein_id "XP_072936965.1"; exon_number "4";
NW_027332223.1	Gnomon	start_codon	12131730	12131732	.	-	0	gene_id "LOC140748131"; transcript_id "XM_073080864.1"; db_xref "GeneID:140748131"; db_xref "GenBank:XP_072936965.1"; gbkey "CDS"; gene "LOC140748131"; product "probable alpha-aspartyl dipeptidase"; protein_id "XP_072936965.1"; exon_number "2";
NW_027332223.1	Gnomon	stop_codon	12130434	12130436	.	-	0	gene_id "LOC140748131"; transcript_id "XM_073080864.1"; db_xref "GeneID:140748131"; db_xref "GenBank:XP_072936965.1"; gbkey "CDS"; gene "LOC140748131"; product "probable alpha-aspartyl dipeptidase"; protein_id "XP_072936965.1"; exon_number "4";
NW_027332223.1	Gnomon	transcript	12130341	12131841	.	-	.	gene_id "LOC140748131"; transcript_id "XM_073080863.1"; db_xref "GeneID:140748131"; db_xref "GenBank:XM_073080863.1"; experiment "COORDINATES: polyA evidence [ECO:0006239]"; gbkey "mRNA"; gene "LOC140748131"; model_evidence "Supporting evidence includes similarity to: 8 Proteins"; product "probable alpha-aspartyl dipeptidase, transcript variant X1"; transcript_biotype "mRNA";
NW_027332223.1	Gnomon	exon	12131524	12131841	.	-	.	gene_id "LOC140748131"; transcript_id "XM_073080863.1"; db_xref "GeneID:140748131"; db_xref "GenBank:XM_073080863.1"; experiment "COORDINATES: polyA evidence [ECO:0006239]"; gene "LOC140748131"; model_evidence "Supporting evidence includes similarity to: 8 Proteins"; product "probable alpha-aspartyl dipeptidase, transcript variant X1"; transcript_biotype "mRNA"; exon_number "1";
NW_027332223.1	Gnomon	exon	12130878	12131441	.	-	.	gene_id "LOC140748131"; transcript_id "XM_073080863.1"; db_xref "GeneID:140748131"; db_xref "GenBank:XM_073080863.1"; experiment "COORDINATES: polyA evidence [ECO:0006239]"; gene "LOC140748131"; model_evidence "Supporting evidence includes similarity to: 8 Proteins"; product "probable alpha-aspartyl dipeptidase, transcript variant X1"; transcript_biotype "mRNA"; exon_number "2";
NW_027332223.1	Gnomon	exon	12130341	12130494	.	-	.	gene_id "LOC140748131"; transcript_id "XM_073080863.1"; db_xref "GeneID:140748131"; db_xref "GenBank:XM_073080863.1"; experiment "COORDINATES: polyA evidence [ECO:0006239]"; gene "LOC140748131"; model_evidence "Supporting evidence includes similarity to: 8 Proteins"; product "probable alpha-aspartyl dipeptidase, transcript variant X1"; transcript_biotype "mRNA"; exon_number "3";
NW_027332223.1	Gnomon	CDS	12131524	12131732	.	-	0	gene_id "LOC140748131"; transcript_id "XM_073080863.1"; db_xref "GeneID:140748131"; db_xref "GenBank:XP_072936964.1"; gbkey "CDS"; gene "LOC140748131"; product "probable alpha-aspartyl dipeptidase"; protein_id "XP_072936964.1"; exon_number "1";
NW_027332223.1	Gnomon	CDS	12130878	12131441	.	-	1	gene_id "LOC140748131"; transcript_id "XM_073080863.1"; db_xref "GeneID:140748131"; db_xref "GenBank:XP_072936964.1"; gbkey "CDS"; gene "LOC140748131"; product "probable alpha-aspartyl dipeptidase"; protein_id "XP_072936964.1"; exon_number "2";
NW_027332223.1	Gnomon	CDS	12130437	12130494	.	-	1	gene_id "LOC140748131"; transcript_id "XM_073080863.1"; db_xref "GeneID:140748131"; db_xref "GenBank:XP_072936964.1"; gbkey "CDS"; gene "LOC140748131"; product "probable alpha-aspartyl dipeptidase"; protein_id "XP_072936964.1"; exon_number "3";
NW_027332223.1	Gnomon	start_codon	12131730	12131732	.	-	0	gene_id "LOC140748131"; transcript_id "XM_073080863.1"; db_xref "GeneID:140748131"; db_xref "GenBank:XP_072936964.1"; gbkey "CDS"; gene "LOC140748131"; product "probable alpha-aspartyl dipeptidase"; protein_id "XP_072936964.1"; exon_number "1";
NW_027332223.1	Gnomon	stop_codon	12130434	12130436	.	-	0	gene_id "LOC140748131"; transcript_id "XM_073080863.1"; db_xref "GeneID:140748131"; db_xref "GenBank:XP_072936964.1"; gbkey "CDS"; gene "LOC140748131"; product "probable alpha-aspartyl dipeptidase"; protein_id "XP_072936964.1"; exon_number "3";
NW_027332223.1	Gnomon	gene	12134075	12153738	.	-	.	gene_id "LOC140748128"; transcript_id ""; db_xref "GeneID:140748128"; description "SET domain-containing protein SmydA-8-like"; gbkey "Gene"; gene "LOC140748128"; gene_biotype "protein_coding";
NW_027332223.1	Gnomon	transcript	12134075	12153738	.	-	.	gene_id "LOC140748128"; transcript_id "XM_073080861.1"; db_xref "GeneID:140748128"; db_xref "GenBank:XM_073080861.1"; experiment "COORDINATES: polyA evidence [ECO:0006239]"; gbkey "mRNA"; gene "LOC140748128"; model_evidence "Supporting evidence includes similarity to: 9 Proteins"; product "SET domain-containing protein SmydA-8-like"; transcript_biotype "mRNA";
NW_027332223.1	Gnomon	exon	12152291	12153738	.	-	.	gene_id "LOC140748128"; transcript_id "XM_073080861.1"; db_xref "GeneID:140748128"; db_xref "GenBank:XM_073080861.1"; experiment "COORDINATES: polyA evidence [ECO:0006239]"; gene "LOC140748128"; model_evidence "Supporting evidence includes similarity to: 9 Proteins"; product "SET domain-containing protein SmydA-8-like"; transcript_biotype "mRNA"; exon_number "1";
NW_027332223.1	Gnomon	exon	12135751	12135914	.	-	.	gene_id "LOC140748128"; transcript_id "XM_073080861.1"; db_xref "GeneID:140748128"; db_xref "GenBank:XM_073080861.1"; experiment "COORDINATES: polyA evidence [ECO:0006239]"; gene "LOC140748128"; model_evidence "Supporting evidence includes similarity to: 9 Proteins"; product "SET domain-containing protein SmydA-8-like"; transcript_biotype "mRNA"; exon_number "2";
NW_027332223.1	Gnomon	exon	12134075	12134370	.	-	.	gene_id "LOC140748128"; transcript_id "XM_073080861.1"; db_xref "GeneID:140748128"; db_xref "GenBank:XM_073080861.1"; experiment "COORDINATES: polyA evidence [ECO:0006239]"; gene "LOC140748128"; model_evidence "Supporting evidence includes similarity to: 9 Proteins"; product "SET domain-containing protein SmydA-8-like"; transcript_biotype "mRNA"; exon_number "3";
NW_027332223.1	Gnomon	CDS	12152291	12153464	.	-	0	gene_id "LOC140748128"; transcript_id "XM_073080861.1"; db_xref "GeneID:140748128"; db_xref "GenBank:XP_072936962.1"; gbkey "CDS"; gene "LOC140748128"; product "SET domain-containing protein SmydA-8-like"; protein_id "XP_072936962.1"; exon_number "1";
NW_027332223.1	Gnomon	CDS	12135751	12135914	.	-	2	gene_id "LOC140748128"; transcript_id "XM_073080861.1"; db_xref "GeneID:140748128"; db_xref "GenBank:XP_072936962.1"; gbkey "CDS"; gene "LOC140748128"; product "SET domain-containing protein SmydA-8-like"; protein_id "XP_072936962.1"; exon_number "2";
NW_027332223.1	Gnomon	CDS	12134197	12134370	.	-	0	gene_id "LOC140748128"; transcript_id "XM_073080861.1"; db_xref "GeneID:140748128"; db_xref "GenBank:XP_072936962.1"; gbkey "CDS"; gene "LOC140748128"; product "SET domain-containing protein SmydA-8-like"; protein_id "XP_072936962.1"; exon_number "3";
NW_027332223.1	Gnomon	start_codon	12153462	12153464	.	-	0	gene_id "LOC140748128"; transcript_id "XM_073080861.1"; db_xref "GeneID:140748128"; db_xref "GenBank:XP_072936962.1"; gbkey "CDS"; gene "LOC140748128"; product "SET domain-containing protein SmydA-8-like"; protein_id "XP_072936962.1"; exon_number "1";
NW_027332223.1	Gnomon	stop_codon	12134194	12134196	.	-	0	gene_id "LOC140748128"; transcript_id "XM_073080861.1"; db_xref "GeneID:140748128"; db_xref "GenBank:XP_072936962.1"; gbkey "CDS"; gene "LOC140748128"; product "SET domain-containing protein SmydA-8-like"; protein_id "XP_072936962.1"; exon_number "3";
NW_027332223.1	Gnomon	gene	12141312	12142660	.	-	.	gene_id "LOC140748130"; transcript_id ""; db_xref "GeneID:140748130"; description "SET domain-containing protein SmydA-8-like"; gbkey "Gene"; gene "LOC140748130"; gene_biotype "protein_coding";
NW_027332223.1	Gnomon	transcript	12141312	12142660	.	-	.	gene_id "LOC140748130"; transcript_id "XM_073080862.1"; db_xref "GeneID:140748130"; db_xref "GenBank:XM_073080862.1"; gbkey "mRNA"; gene "LOC140748130"; model_evidence "Supporting evidence includes similarity to: 10 Proteins"; product "SET domain-containing protein SmydA-8-like"; transcript_biotype "mRNA";
NW_027332223.1	Gnomon	exon	12141312	12142660	.	-	.	gene_id "LOC140748130"; transcript_id "XM_073080862.1"; db_xref "GeneID:140748130"; db_xref "GenBank:XM_073080862.1"; gene "LOC140748130"; model_evidence "Supporting evidence includes similarity to: 10 Proteins"; product "SET domain-containing protein SmydA-8-like"; transcript_biotype "mRNA"; exon_number "1";
NW_027332223.1	Gnomon	CDS	12141422	12142585	.	-	0	gene_id "LOC140748130"; transcript_id "XM_073080862.1"; db_xref "GeneID:140748130"; db_xref "GenBank:XP_072936963.1"; gbkey "CDS"; gene "LOC140748130"; product "SET domain-containing protein SmydA-8-like"; protein_id "XP_072936963.1"; exon_number "1";
NW_027332223.1	Gnomon	start_codon	12142583	12142585	.	-	0	gene_id "LOC140748130"; transcript_id "XM_073080862.1"; db_xref "GeneID:140748130"; db_xref "GenBank:XP_072936963.1"; gbkey "CDS"; gene "LOC140748130"; product "SET domain-containing protein SmydA-8-like"; protein_id "XP_072936963.1"; exon_number "1";
NW_027332223.1	Gnomon	stop_codon	12141419	12141421	.	-	0	gene_id "LOC140748130"; transcript_id "XM_073080862.1"; db_xref "GeneID:140748130"; db_xref "GenBank:XP_072936963.1"; gbkey "CDS"; gene "LOC140748130"; product "SET domain-containing protein SmydA-8-like"; protein_id "XP_072936963.1"; exon_number "1";
NW_027332223.1	Gnomon	gene	12155017	12158733	.	+	.	gene_id "LOC140748004"; transcript_id ""; db_xref "GeneID:140748004"; description "visual pigment-like receptor peropsin"; gbkey "Gene"; gene "LOC140748004"; gene_biotype "protein_coding";
NW_027332223.1	Gnomon	transcript	12155017	12158733	.	+	.	gene_id "LOC140748004"; transcript_id "XM_073080682.1"; db_xref "GeneID:140748004"; db_xref "GenBank:XM_073080682.1"; experiment "COORDINATES: polyA evidence [ECO:0006239]"; gbkey "mRNA"; gene "LOC140748004"; model_evidence "Supporting evidence includes similarity to: 6 Proteins"; product "visual pigment-like receptor peropsin"; transcript_biotype "mRNA";
NW_027332223.1	Gnomon	exon	12155017	12155341	.	+	.	gene_id "LOC140748004"; transcript_id "XM_073080682.1"; db_xref "GeneID:140748004"; db_xref "GenBank:XM_073080682.1"; experiment "COORDINATES: polyA evidence [ECO:0006239]"; gene "LOC140748004"; model_evidence "Supporting evidence includes similarity to: 6 Proteins"; product "visual pigment-like receptor peropsin"; transcript_biotype "mRNA"; exon_number "1";
NW_027332223.1	Gnomon	exon	12156261	12156423	.	+	.	gene_id "LOC140748004"; transcript_id "XM_073080682.1"; db_xref "GeneID:140748004"; db_xref "GenBank:XM_073080682.1"; experiment "COORDINATES: polyA evidence [ECO:0006239]"; gene "LOC140748004"; model_evidence "Supporting evidence includes similarity to: 6 Proteins"; product "visual pigment-like receptor peropsin"; transcript_biotype "mRNA"; exon_number "2";
NW_027332223.1	Gnomon	exon	12156698	12156825	.	+	.	gene_id "LOC140748004"; transcript_id "XM_073080682.1"; db_xref "GeneID:140748004"; db_xref "GenBank:XM_073080682.1"; experiment "COORDINATES: polyA evidence [ECO:0006239]"; gene "LOC140748004"; model_evidence "Supporting evidence includes similarity to: 6 Proteins"; product "visual pigment-like receptor peropsin"; transcript_biotype "mRNA"; exon_number "3";
NW_027332223.1	Gnomon	exon	12157349	12157571	.	+	.	gene_id "LOC140748004"; transcript_id "XM_073080682.1"; db_xref "GeneID:140748004"; db_xref "GenBank:XM_073080682.1"; experiment "COORDINATES: polyA evidence [ECO:0006239]"; gene "LOC140748004"; model_evidence "Supporting evidence includes similarity to: 6 Proteins"; product "visual pigment-like receptor peropsin"; transcript_biotype "mRNA"; exon_number "4";
NW_027332223.1	Gnomon	exon	12157716	12157800	.	+	.	gene_id "LOC140748004"; transcript_id "XM_073080682.1"; db_xref "GeneID:140748004"; db_xref "GenBank:XM_073080682.1"; experiment "COORDINATES: polyA evidence [ECO:0006239]"; gene "LOC140748004"; model_evidence "Supporting evidence includes similarity to: 6 Proteins"; product "visual pigment-like receptor peropsin"; transcript_biotype "mRNA"; exon_number "5";
NW_027332223.1	Gnomon	exon	12158024	12158170	.	+	.	gene_id "LOC140748004"; transcript_id "XM_073080682.1"; db_xref "GeneID:140748004"; db_xref "GenBank:XM_073080682.1"; experiment "COORDINATES: polyA evidence [ECO:0006239]"; gene "LOC140748004"; model_evidence "Supporting evidence includes similarity to: 6 Proteins"; product "visual pigment-like receptor peropsin"; transcript_biotype "mRNA"; exon_number "6";
NW_027332223.1	Gnomon	exon	12158413	12158733	.	+	.	gene_id "LOC140748004"; transcript_id "XM_073080682.1"; db_xref "GeneID:140748004"; db_xref "GenBank:XM_073080682.1"; experiment "COORDINATES: polyA evidence [ECO:0006239]"; gene "LOC140748004"; model_evidence "Supporting evidence includes similarity to: 6 Proteins"; product "visual pigment-like receptor peropsin"; transcript_biotype "mRNA"; exon_number "7";
NW_027332223.1	Gnomon	CDS	12155245	12155341	.	+	0	gene_id "LOC140748004"; transcript_id "XM_073080682.1"; db_xref "GeneID:140748004"; db_xref "GenBank:XP_072936783.1"; gbkey "CDS"; gene "LOC140748004"; product "visual pigment-like receptor peropsin"; protein_id "XP_072936783.1"; exon_number "1";
NW_027332223.1	Gnomon	CDS	12156261	12156423	.	+	2	gene_id "LOC140748004"; transcript_id "XM_073080682.1"; db_xref "GeneID:140748004"; db_xref "GenBank:XP_072936783.1"; gbkey "CDS"; gene "LOC140748004"; product "visual pigment-like receptor peropsin"; protein_id "XP_072936783.1"; exon_number "2";
NW_027332223.1	Gnomon	CDS	12156698	12156825	.	+	1	gene_id "LOC140748004"; transcript_id "XM_073080682.1"; db_xref "GeneID:140748004"; db_xref "GenBank:XP_072936783.1"; gbkey "CDS"; gene "LOC140748004"; product "visual pigment-like receptor peropsin"; protein_id "XP_072936783.1"; exon_number "3";
NW_027332223.1	Gnomon	CDS	12157349	12157571	.	+	2	gene_id "LOC140748004"; transcript_id "XM_073080682.1"; db_xref "GeneID:140748004"; db_xref "GenBank:XP_072936783.1"; gbkey "CDS"; gene "LOC140748004"; product "visual pigment-like receptor peropsin"; protein_id "XP_072936783.1"; exon_number "4";
NW_027332223.1	Gnomon	CDS	12157716	12157800	.	+	1	gene_id "LOC140748004"; transcript_id "XM_073080682.1"; db_xref "GeneID:140748004"; db_xref "GenBank:XP_072936783.1"; gbkey "CDS"; gene "LOC140748004"; product "visual pigment-like receptor peropsin"; protein_id "XP_072936783.1"; exon_number "5";
NW_027332223.1	Gnomon	CDS	12158024	12158170	.	+	0	gene_id "LOC140748004"; transcript_id "XM_073080682.1"; db_xref "GeneID:140748004"; db_xref "GenBank:XP_072936783.1"; gbkey "CDS"; gene "LOC140748004"; product "visual pigment-like receptor peropsin"; protein_id "XP_072936783.1"; exon_number "6";
NW_027332223.1	Gnomon	CDS	12158413	12158556	.	+	0	gene_id "LOC140748004"; transcript_id "XM_073080682.1"; db_xref "GeneID:140748004"; db_xref "GenBank:XP_072936783.1"; gbkey "CDS"; gene "LOC140748004"; product "visual pigment-like receptor peropsin"; protein_id "XP_072936783.1"; exon_number "7";
NW_027332223.1	Gnomon	start_codon	12155245	12155247	.	+	0	gene_id "LOC140748004"; transcript_id "XM_073080682.1"; db_xref "GeneID:140748004"; db_xref "GenBank:XP_072936783.1"; gbkey "CDS"; gene "LOC140748004"; product "visual pigment-like receptor peropsin"; protein_id "XP_072936783.1"; exon_number "1";
NW_027332223.1	Gnomon	stop_codon	12158557	12158559	.	+	0	gene_id "LOC140748004"; transcript_id "XM_073080682.1"; db_xref "GeneID:140748004"; db_xref "GenBank:XP_072936783.1"; gbkey "CDS"; gene "LOC140748004"; product "visual pigment-like receptor peropsin"; protein_id "XP_072936783.1"; exon_number "7";
NW_027332223.1	Gnomon	gene	12159075	12165081	.	+	.	gene_id "LOC140748372"; transcript_id ""; db_xref "GeneID:140748372"; description "rhodopsin, GQ-coupled-like"; gbkey "Gene"; gene "LOC140748372"; gene_biotype "protein_coding";
NW_027332223.1	Gnomon	transcript	12159075	12165081	.	+	.	gene_id "LOC140748372"; transcript_id "XM_073081233.1"; db_xref "GeneID:140748372"; db_xref "GenBank:XM_073081233.1"; experiment "COORDINATES: polyA evidence [ECO:0006239]"; gbkey "mRNA"; gene "LOC140748372"; model_evidence "Supporting evidence includes similarity to: 5 Proteins"; product "rhodopsin, GQ-coupled-like"; transcript_biotype "mRNA";
NW_027332223.1	Gnomon	exon	12159075	12159229	.	+	.	gene_id "LOC140748372"; transcript_id "XM_073081233.1"; db_xref "GeneID:140748372"; db_xref "GenBank:XM_073081233.1"; experiment "COORDINATES: polyA evidence [ECO:0006239]"; gene "LOC140748372"; model_evidence "Supporting evidence includes similarity to: 5 Proteins"; product "rhodopsin, GQ-coupled-like"; transcript_biotype "mRNA"; exon_number "1";
NW_027332223.1	Gnomon	exon	12159504	12159845	.	+	.	gene_id "LOC140748372"; transcript_id "XM_073081233.1"; db_xref "GeneID:140748372"; db_xref "GenBank:XM_073081233.1"; experiment "COORDINATES: polyA evidence [ECO:0006239]"; gene "LOC140748372"; model_evidence "Supporting evidence includes similarity to: 5 Proteins"; product "rhodopsin, GQ-coupled-like"; transcript_biotype "mRNA"; exon_number "2";
NW_027332223.1	Gnomon	exon	12160211	12160376	.	+	.	gene_id "LOC140748372"; transcript_id "XM_073081233.1"; db_xref "GeneID:140748372"; db_xref "GenBank:XM_073081233.1"; experiment "COORDINATES: polyA evidence [ECO:0006239]"; gene "LOC140748372"; model_evidence "Supporting evidence includes similarity to: 5 Proteins"; product "rhodopsin, GQ-coupled-like"; transcript_biotype "mRNA"; exon_number "3";
NW_027332223.1	Gnomon	exon	12161900	12162030	.	+	.	gene_id "LOC140748372"; transcript_id "XM_073081233.1"; db_xref "GeneID:140748372"; db_xref "GenBank:XM_073081233.1"; experiment "COORDINATES: polyA evidence [ECO:0006239]"; gene "LOC140748372"; model_evidence "Supporting evidence includes similarity to: 5 Proteins"; product "rhodopsin, GQ-coupled-like"; transcript_biotype "mRNA"; exon_number "4";
NW_027332223.1	Gnomon	exon	12162580	12162796	.	+	.	gene_id "LOC140748372"; transcript_id "XM_073081233.1"; db_xref "GeneID:140748372"; db_xref "GenBank:XM_073081233.1"; experiment "COORDINATES: polyA evidence [ECO:0006239]"; gene "LOC140748372"; model_evidence "Supporting evidence includes similarity to: 5 Proteins"; product "rhodopsin, GQ-coupled-like"; transcript_biotype "mRNA"; exon_number "5";
NW_027332223.1	Gnomon	exon	12163293	12163377	.	+	.	gene_id "LOC140748372"; transcript_id "XM_073081233.1"; db_xref "GeneID:140748372"; db_xref "GenBank:XM_073081233.1"; experiment "COORDINATES: polyA evidence [ECO:0006239]"; gene "LOC140748372"; model_evidence "Supporting evidence includes similarity to: 5 Proteins"; product "rhodopsin, GQ-coupled-like"; transcript_biotype "mRNA"; exon_number "6";
NW_027332223.1	Gnomon	exon	12163755	12163901	.	+	.	gene_id "LOC140748372"; transcript_id "XM_073081233.1"; db_xref "GeneID:140748372"; db_xref "GenBank:XM_073081233.1"; experiment "COORDINATES: polyA evidence [ECO:0006239]"; gene "LOC140748372"; model_evidence "Supporting evidence includes similarity to: 5 Proteins"; product "rhodopsin, GQ-coupled-like"; transcript_biotype "mRNA"; exon_number "7";
NW_027332223.1	Gnomon	exon	12164894	12165081	.	+	.	gene_id "LOC140748372"; transcript_id "XM_073081233.1"; db_xref "GeneID:140748372"; db_xref "GenBank:XM_073081233.1"; experiment "COORDINATES: polyA evidence [ECO:0006239]"; gene "LOC140748372"; model_evidence "Supporting evidence includes similarity to: 5 Proteins"; product "rhodopsin, GQ-coupled-like"; transcript_biotype "mRNA"; exon_number "8";
NW_027332223.1	Gnomon	CDS	12159764	12159845	.	+	0	gene_id "LOC140748372"; transcript_id "XM_073081233.1"; db_xref "GeneID:140748372"; db_xref "GenBank:XP_072937334.1"; gbkey "CDS"; gene "LOC140748372"; product "rhodopsin, GQ-coupled-like"; protein_id "XP_072937334.1"; exon_number "2";
NW_027332223.1	Gnomon	CDS	12160211	12160376	.	+	2	gene_id "LOC140748372"; transcript_id "XM_073081233.1"; db_xref "GeneID:140748372"; db_xref "GenBank:XP_072937334.1"; gbkey "CDS"; gene "LOC140748372"; product "rhodopsin, GQ-coupled-like"; protein_id "XP_072937334.1"; exon_number "3";
NW_027332223.1	Gnomon	CDS	12161900	12162030	.	+	1	gene_id "LOC140748372"; transcript_id "XM_073081233.1"; db_xref "GeneID:140748372"; db_xref "GenBank:XP_072937334.1"; gbkey "CDS"; gene "LOC140748372"; product "rhodopsin, GQ-coupled-like"; protein_id "XP_072937334.1"; exon_number "4";
NW_027332223.1	Gnomon	CDS	12162580	12162796	.	+	2	gene_id "LOC140748372"; transcript_id "XM_073081233.1"; db_xref "GeneID:140748372"; db_xref "GenBank:XP_072937334.1"; gbkey "CDS"; gene "LOC140748372"; product "rhodopsin, GQ-coupled-like"; protein_id "XP_072937334.1"; exon_number "5";
NW_027332223.1	Gnomon	CDS	12163293	12163377	.	+	1	gene_id "LOC140748372"; transcript_id "XM_073081233.1"; db_xref "GeneID:140748372"; db_xref "GenBank:XP_072937334.1"; gbkey "CDS"; gene "LOC140748372"; product "rhodopsin, GQ-coupled-like"; protein_id "XP_072937334.1"; exon_number "6";
NW_027332223.1	Gnomon	CDS	12163755	12163901	.	+	0	gene_id "LOC140748372"; transcript_id "XM_073081233.1"; db_xref "GeneID:140748372"; db_xref "GenBank:XP_072937334.1"; gbkey "CDS"; gene "LOC140748372"; product "rhodopsin, GQ-coupled-like"; protein_id "XP_072937334.1"; exon_number "7";
NW_027332223.1	Gnomon	CDS	12164894	12165010	.	+	0	gene_id "LOC140748372"; transcript_id "XM_073081233.1"; db_xref "GeneID:140748372"; db_xref "GenBank:XP_072937334.1"; gbkey "CDS"; gene "LOC140748372"; product "rhodopsin, GQ-coupled-like"; protein_id "XP_072937334.1"; exon_number "8";
NW_027332223.1	Gnomon	start_codon	12159764	12159766	.	+	0	gene_id "LOC140748372"; transcript_id "XM_073081233.1"; db_xref "GeneID:140748372"; db_xref "GenBank:XP_072937334.1"; gbkey "CDS"; gene "LOC140748372"; product "rhodopsin, GQ-coupled-like"; protein_id "XP_072937334.1"; exon_number "2";
NW_027332223.1	Gnomon	stop_codon	12165011	12165013	.	+	0	gene_id "LOC140748372"; transcript_id "XM_073081233.1"; db_xref "GeneID:140748372"; db_xref "GenBank:XP_072937334.1"; gbkey "CDS"; gene "LOC140748372"; product "rhodopsin, GQ-coupled-like"; protein_id "XP_072937334.1"; exon_number "8";
NW_027332223.1	Gnomon	gene	12168012	12216756	.	-	.	gene_id "Mct1"; transcript_id ""; db_xref "GeneID:140748126"; description "Monocarboxylate transporter 1"; gbkey "Gene"; gene "Mct1"; gene_biotype "protein_coding";
NW_027332223.1	Gnomon	transcript	12168012	12216756	.	-	.	gene_id "Mct1"; transcript_id "XM_073080859.1"; db_xref "GeneID:140748126"; db_xref "GenBank:XM_073080859.1"; gbkey "mRNA"; gene "Mct1"; model_evidence "Supporting evidence includes similarity to: 6 Proteins"; product "Monocarboxylate transporter 1"; transcript_biotype "mRNA";
NW_027332223.1	Gnomon	exon	12216609	12216756	.	-	.	gene_id "Mct1"; transcript_id "XM_073080859.1"; db_xref "GeneID:140748126"; db_xref "GenBank:XM_073080859.1"; gene "Mct1"; model_evidence "Supporting evidence includes similarity to: 6 Proteins"; product "Monocarboxylate transporter 1"; transcript_biotype "mRNA"; exon_number "1";
NW_027332223.1	Gnomon	exon	12200223	12200712	.	-	.	gene_id "Mct1"; transcript_id "XM_073080859.1"; db_xref "GeneID:140748126"; db_xref "GenBank:XM_073080859.1"; gene "Mct1"; model_evidence "Supporting evidence includes similarity to: 6 Proteins"; product "Monocarboxylate transporter 1"; transcript_biotype "mRNA"; exon_number "2";
NW_027332223.1	Gnomon	exon	12172141	12172260	.	-	.	gene_id "Mct1"; transcript_id "XM_073080859.1"; db_xref "GeneID:140748126"; db_xref "GenBank:XM_073080859.1"; gene "Mct1"; model_evidence "Supporting evidence includes similarity to: 6 Proteins"; product "Monocarboxylate transporter 1"; transcript_biotype "mRNA"; exon_number "3";
NW_027332223.1	Gnomon	exon	12171464	12171688	.	-	.	gene_id "Mct1"; transcript_id "XM_073080859.1"; db_xref "GeneID:140748126"; db_xref "GenBank:XM_073080859.1"; gene "Mct1"; model_evidence "Supporting evidence includes similarity to: 6 Proteins"; product "Monocarboxylate transporter 1"; transcript_biotype "mRNA"; exon_number "4";
NW_027332223.1	Gnomon	exon	12170512	12171294	.	-	.	gene_id "Mct1"; transcript_id "XM_073080859.1"; db_xref "GeneID:140748126"; db_xref "GenBank:XM_073080859.1"; gene "Mct1"; model_evidence "Supporting evidence includes similarity to: 6 Proteins"; product "Monocarboxylate transporter 1"; transcript_biotype "mRNA"; exon_number "5";
NW_027332223.1	Gnomon	exon	12168662	12168862	.	-	.	gene_id "Mct1"; transcript_id "XM_073080859.1"; db_xref "GeneID:140748126"; db_xref "GenBank:XM_073080859.1"; gene "Mct1"; model_evidence "Supporting evidence includes similarity to: 6 Proteins"; product "Monocarboxylate transporter 1"; transcript_biotype "mRNA"; exon_number "6";
NW_027332223.1	Gnomon	exon	12168012	12168317	.	-	.	gene_id "Mct1"; transcript_id "XM_073080859.1"; db_xref "GeneID:140748126"; db_xref "GenBank:XM_073080859.1"; gene "Mct1"; model_evidence "Supporting evidence includes similarity to: 6 Proteins"; product "Monocarboxylate transporter 1"; transcript_biotype "mRNA"; exon_number "7";
NW_027332223.1	Gnomon	CDS	12200223	12200370	.	-	0	gene_id "Mct1"; transcript_id "XM_073080859.1"; db_xref "GeneID:140748126"; db_xref "GenBank:XP_072936960.1"; gbkey "CDS"; gene "Mct1"; product "monocarboxylate transporter 12"; protein_id "XP_072936960.1"; exon_number "2";
NW_027332223.1	Gnomon	CDS	12172141	12172260	.	-	2	gene_id "Mct1"; transcript_id "XM_073080859.1"; db_xref "GeneID:140748126"; db_xref "GenBank:XP_072936960.1"; gbkey "CDS"; gene "Mct1"; product "monocarboxylate transporter 12"; protein_id "XP_072936960.1"; exon_number "3";
NW_027332223.1	Gnomon	CDS	12171464	12171688	.	-	2	gene_id "Mct1"; transcript_id "XM_073080859.1"; db_xref "GeneID:140748126"; db_xref "GenBank:XP_072936960.1"; gbkey "CDS"; gene "Mct1"; product "monocarboxylate transporter 12"; protein_id "XP_072936960.1"; exon_number "4";
NW_027332223.1	Gnomon	CDS	12170512	12171294	.	-	2	gene_id "Mct1"; transcript_id "XM_073080859.1"; db_xref "GeneID:140748126"; db_xref "GenBank:XP_072936960.1"; gbkey "CDS"; gene "Mct1"; product "monocarboxylate transporter 12"; protein_id "XP_072936960.1"; exon_number "5";
NW_027332223.1	Gnomon	CDS	12168662	12168862	.	-	2	gene_id "Mct1"; transcript_id "XM_073080859.1"; db_xref "GeneID:140748126"; db_xref "GenBank:XP_072936960.1"; gbkey "CDS"; gene "Mct1"; product "monocarboxylate transporter 12"; protein_id "XP_072936960.1"; exon_number "6";
NW_027332223.1	Gnomon	CDS	12168163	12168317	.	-	2	gene_id "Mct1"; transcript_id "XM_073080859.1"; db_xref "GeneID:140748126"; db_xref "GenBank:XP_072936960.1"; gbkey "CDS"; gene "Mct1"; product "monocarboxylate transporter 12"; protein_id "XP_072936960.1"; exon_number "7";
NW_027332223.1	Gnomon	start_codon	12200368	12200370	.	-	0	gene_id "Mct1"; transcript_id "XM_073080859.1"; db_xref "GeneID:140748126"; db_xref "GenBank:XP_072936960.1"; gbkey "CDS"; gene "Mct1"; product "monocarboxylate transporter 12"; protein_id "XP_072936960.1"; exon_number "2";
NW_027332223.1	Gnomon	stop_codon	12168160	12168162	.	-	0	gene_id "Mct1"; transcript_id "XM_073080859.1"; db_xref "GeneID:140748126"; db_xref "GenBank:XP_072936960.1"; gbkey "CDS"; gene "Mct1"; product "monocarboxylate transporter 12"; protein_id "XP_072936960.1"; exon_number "7";
NW_027332223.1	Gnomon	gene	12242601	12248336	.	+	.	gene_id "LOC140747873"; transcript_id ""; db_xref "GeneID:140747873"; description "chymotrypsin-1-like"; gbkey "Gene"; gene "LOC140747873"; gene_biotype "protein_coding";
NW_027332223.1	Gnomon	transcript	12242601	12248336	.	+	.	gene_id "LOC140747873"; transcript_id "XM_073080493.1"; db_xref "GeneID:140747873"; db_xref "GenBank:XM_073080493.1"; gbkey "mRNA"; gene "LOC140747873"; model_evidence "Supporting evidence includes similarity to: 3 Proteins"; product "chymotrypsin-1-like"; transcript_biotype "mRNA";
NW_027332223.1	Gnomon	exon	12242601	12242631	.	+	.	gene_id "LOC140747873"; transcript_id "XM_073080493.1"; db_xref "GeneID:140747873"; db_xref "GenBank:XM_073080493.1"; gene "LOC140747873"; model_evidence "Supporting evidence includes similarity to: 3 Proteins"; product "chymotrypsin-1-like"; transcript_biotype "mRNA"; exon_number "1";
NW_027332223.1	Gnomon	exon	12244490	12244726	.	+	.	gene_id "LOC140747873"; transcript_id "XM_073080493.1"; db_xref "GeneID:140747873"; db_xref "GenBank:XM_073080493.1"; gene "LOC140747873"; model_evidence "Supporting evidence includes similarity to: 3 Proteins"; product "chymotrypsin-1-like"; transcript_biotype "mRNA"; exon_number "2";
NW_027332223.1	Gnomon	exon	12246105	12246331	.	+	.	gene_id "LOC140747873"; transcript_id "XM_073080493.1"; db_xref "GeneID:140747873"; db_xref "GenBank:XM_073080493.1"; gene "LOC140747873"; model_evidence "Supporting evidence includes similarity to: 3 Proteins"; product "chymotrypsin-1-like"; transcript_biotype "mRNA"; exon_number "3";
NW_027332223.1	Gnomon	exon	12247226	12247401	.	+	.	gene_id "LOC140747873"; transcript_id "XM_073080493.1"; db_xref "GeneID:140747873"; db_xref "GenBank:XM_073080493.1"; gene "LOC140747873"; model_evidence "Supporting evidence includes similarity to: 3 Proteins"; product "chymotrypsin-1-like"; transcript_biotype "mRNA"; exon_number "4";
NW_027332223.1	Gnomon	exon	12248177	12248336	.	+	.	gene_id "LOC140747873"; transcript_id "XM_073080493.1"; db_xref "GeneID:140747873"; db_xref "GenBank:XM_073080493.1"; gene "LOC140747873"; model_evidence "Supporting evidence includes similarity to: 3 Proteins"; product "chymotrypsin-1-like"; transcript_biotype "mRNA"; exon_number "5";
NW_027332223.1	Gnomon	CDS	12242601	12242631	.	+	0	gene_id "LOC140747873"; transcript_id "XM_073080493.1"; db_xref "GeneID:140747873"; db_xref "GenBank:XP_072936594.1"; gbkey "CDS"; gene "LOC140747873"; product "chymotrypsin-1-like"; protein_id "XP_072936594.1"; exon_number "1";
NW_027332223.1	Gnomon	CDS	12244490	12244726	.	+	2	gene_id "LOC140747873"; transcript_id "XM_073080493.1"; db_xref "GeneID:140747873"; db_xref "GenBank:XP_072936594.1"; gbkey "CDS"; gene "LOC140747873"; product "chymotrypsin-1-like"; protein_id "XP_072936594.1"; exon_number "2";
NW_027332223.1	Gnomon	CDS	12246105	12246331	.	+	2	gene_id "LOC140747873"; transcript_id "XM_073080493.1"; db_xref "GeneID:140747873"; db_xref "GenBank:XP_072936594.1"; gbkey "CDS"; gene "LOC140747873"; product "chymotrypsin-1-like"; protein_id "XP_072936594.1"; exon_number "3";
NW_027332223.1	Gnomon	CDS	12247226	12247401	.	+	0	gene_id "LOC140747873"; transcript_id "XM_073080493.1"; db_xref "GeneID:140747873"; db_xref "GenBank:XP_072936594.1"; gbkey "CDS"; gene "LOC140747873"; product "chymotrypsin-1-like"; protein_id "XP_072936594.1"; exon_number "4";
NW_027332223.1	Gnomon	CDS	12248177	12248321	.	+	1	gene_id "LOC140747873"; transcript_id "XM_073080493.1"; db_xref "GeneID:140747873"; db_xref "GenBank:XP_072936594.1"; gbkey "CDS"; gene "LOC140747873"; product "chymotrypsin-1-like"; protein_id "XP_072936594.1"; exon_number "5";
NW_027332223.1	Gnomon	start_codon	12242601	12242603	.	+	0	gene_id "LOC140747873"; transcript_id "XM_073080493.1"; db_xref "GeneID:140747873"; db_xref "GenBank:XP_072936594.1"; gbkey "CDS"; gene "LOC140747873"; product "chymotrypsin-1-like"; protein_id "XP_072936594.1"; exon_number "1";
NW_027332223.1	Gnomon	stop_codon	12248322	12248324	.	+	0	gene_id "LOC140747873"; transcript_id "XM_073080493.1"; db_xref "GeneID:140747873"; db_xref "GenBank:XP_072936594.1"; gbkey "CDS"; gene "LOC140747873"; product "chymotrypsin-1-like"; protein_id "XP_072936594.1"; exon_number "5";
NW_027332223.1	Gnomon	gene	12250162	12253563	.	+	.	gene_id "LOC140747874"; transcript_id ""; db_xref "GeneID:140747874"; description "trypsin epsilon-like"; gbkey "Gene"; gene "LOC140747874"; gene_biotype "protein_coding";
NW_027332223.1	Gnomon	transcript	12250162	12253563	.	+	.	gene_id "LOC140747874"; transcript_id "XM_073080494.1"; db_xref "GeneID:140747874"; db_xref "GenBank:XM_073080494.1"; gbkey "mRNA"; gene "LOC140747874"; model_evidence "Supporting evidence includes similarity to: 3 Proteins"; product "trypsin epsilon-like"; transcript_biotype "mRNA";
NW_027332223.1	Gnomon	exon	12250162	12250169	.	+	.	gene_id "LOC140747874"; transcript_id "XM_073080494.1"; db_xref "GeneID:140747874"; db_xref "GenBank:XM_073080494.1"; gene "LOC140747874"; model_evidence "Supporting evidence includes similarity to: 3 Proteins"; product "trypsin epsilon-like"; transcript_biotype "mRNA"; exon_number "1";
NW_027332223.1	Gnomon	exon	12250808	12251016	.	+	.	gene_id "LOC140747874"; transcript_id "XM_073080494.1"; db_xref "GeneID:140747874"; db_xref "GenBank:XM_073080494.1"; gene "LOC140747874"; model_evidence "Supporting evidence includes similarity to: 3 Proteins"; product "trypsin epsilon-like"; transcript_biotype "mRNA"; exon_number "2";
NW_027332223.1	Gnomon	exon	12251802	12252031	.	+	.	gene_id "LOC140747874"; transcript_id "XM_073080494.1"; db_xref "GeneID:140747874"; db_xref "GenBank:XM_073080494.1"; gene "LOC140747874"; model_evidence "Supporting evidence includes similarity to: 3 Proteins"; product "trypsin epsilon-like"; transcript_biotype "mRNA"; exon_number "3";
NW_027332223.1	Gnomon	exon	12252452	12252627	.	+	.	gene_id "LOC140747874"; transcript_id "XM_073080494.1"; db_xref "GeneID:140747874"; db_xref "GenBank:XM_073080494.1"; gene "LOC140747874"; model_evidence "Supporting evidence includes similarity to: 3 Proteins"; product "trypsin epsilon-like"; transcript_biotype "mRNA"; exon_number "4";
NW_027332223.1	Gnomon	exon	12253413	12253563	.	+	.	gene_id "LOC140747874"; transcript_id "XM_073080494.1"; db_xref "GeneID:140747874"; db_xref "GenBank:XM_073080494.1"; gene "LOC140747874"; model_evidence "Supporting evidence includes similarity to: 3 Proteins"; product "trypsin epsilon-like"; transcript_biotype "mRNA"; exon_number "5";
NW_027332223.1	Gnomon	CDS	12250162	12250169	.	+	0	gene_id "LOC140747874"; transcript_id "XM_073080494.1"; db_xref "GeneID:140747874"; db_xref "GenBank:XP_072936595.1"; gbkey "CDS"; gene "LOC140747874"; product "trypsin epsilon-like"; protein_id "XP_072936595.1"; exon_number "1";
NW_027332223.1	Gnomon	CDS	12250808	12251016	.	+	1	gene_id "LOC140747874"; transcript_id "XM_073080494.1"; db_xref "GeneID:140747874"; db_xref "GenBank:XP_072936595.1"; gbkey "CDS"; gene "LOC140747874"; product "trypsin epsilon-like"; protein_id "XP_072936595.1"; exon_number "2";
NW_027332223.1	Gnomon	CDS	12251802	12252031	.	+	2	gene_id "LOC140747874"; transcript_id "XM_073080494.1"; db_xref "GeneID:140747874"; db_xref "GenBank:XP_072936595.1"; gbkey "CDS"; gene "LOC140747874"; product "trypsin epsilon-like"; protein_id "XP_072936595.1"; exon_number "3";
NW_027332223.1	Gnomon	CDS	12252452	12252627	.	+	0	gene_id "LOC140747874"; transcript_id "XM_073080494.1"; db_xref "GeneID:140747874"; db_xref "GenBank:XP_072936595.1"; gbkey "CDS"; gene "LOC140747874"; product "trypsin epsilon-like"; protein_id "XP_072936595.1"; exon_number "4";
NW_027332223.1	Gnomon	CDS	12253413	12253560	.	+	1	gene_id "LOC140747874"; transcript_id "XM_073080494.1"; db_xref "GeneID:140747874"; db_xref "GenBank:XP_072936595.1"; gbkey "CDS"; gene "LOC140747874"; product "trypsin epsilon-like"; protein_id "XP_072936595.1"; exon_number "5";
NW_027332223.1	Gnomon	start_codon	12250162	12250164	.	+	0	gene_id "LOC140747874"; transcript_id "XM_073080494.1"; db_xref "GeneID:140747874"; db_xref "GenBank:XP_072936595.1"; gbkey "CDS"; gene "LOC140747874"; product "trypsin epsilon-like"; protein_id "XP_072936595.1"; exon_number "1";
NW_027332223.1	Gnomon	stop_codon	12253561	12253563	.	+	0	gene_id "LOC140747874"; transcript_id "XM_073080494.1"; db_xref "GeneID:140747874"; db_xref "GenBank:XP_072936595.1"; gbkey "CDS"; gene "LOC140747874"; product "trypsin epsilon-like"; protein_id "XP_072936595.1"; exon_number "5";
NW_027332223.1	Gnomon	gene	12273315	12366879	.	+	.	gene_id "LOC140748275"; transcript_id ""; db_xref "GeneID:140748275"; description "uncharacterized LOC140748275"; gbkey "Gene"; gene "LOC140748275"; gene_biotype "protein_coding";
NW_027332223.1	Gnomon	transcript	12273315	12366879	.	+	.	gene_id "LOC140748275"; transcript_id "XM_073081061.1"; db_xref "GeneID:140748275"; db_xref "GenBank:XM_073081061.1"; gbkey "mRNA"; gene "LOC140748275"; model_evidence "Supporting evidence includes similarity to: 4 Proteins"; product "uncharacterized protein"; transcript_biotype "mRNA";
NW_027332223.1	Gnomon	exon	12273315	12273442	.	+	.	gene_id "LOC140748275"; transcript_id "XM_073081061.1"; db_xref "GeneID:140748275"; db_xref "GenBank:XM_073081061.1"; gene "LOC140748275"; model_evidence "Supporting evidence includes similarity to: 4 Proteins"; product "uncharacterized protein"; transcript_biotype "mRNA"; exon_number "1";
NW_027332223.1	Gnomon	exon	12282286	12282415	.	+	.	gene_id "LOC140748275"; transcript_id "XM_073081061.1"; db_xref "GeneID:140748275"; db_xref "GenBank:XM_073081061.1"; gene "LOC140748275"; model_evidence "Supporting evidence includes similarity to: 4 Proteins"; product "uncharacterized protein"; transcript_biotype "mRNA"; exon_number "2";
NW_027332223.1	Gnomon	exon	12360405	12360519	.	+	.	gene_id "LOC140748275"; transcript_id "XM_073081061.1"; db_xref "GeneID:140748275"; db_xref "GenBank:XM_073081061.1"; gene "LOC140748275"; model_evidence "Supporting evidence includes similarity to: 4 Proteins"; product "uncharacterized protein"; transcript_biotype "mRNA"; exon_number "3";
NW_027332223.1	Gnomon	exon	12362820	12362977	.	+	.	gene_id "LOC140748275"; transcript_id "XM_073081061.1"; db_xref "GeneID:140748275"; db_xref "GenBank:XM_073081061.1"; gene "LOC140748275"; model_evidence "Supporting evidence includes similarity to: 4 Proteins"; product "uncharacterized protein"; transcript_biotype "mRNA"; exon_number "4";
NW_027332223.1	Gnomon	exon	12363515	12363663	.	+	.	gene_id "LOC140748275"; transcript_id "XM_073081061.1"; db_xref "GeneID:140748275"; db_xref "GenBank:XM_073081061.1"; gene "LOC140748275"; model_evidence "Supporting evidence includes similarity to: 4 Proteins"; product "uncharacterized protein"; transcript_biotype "mRNA"; exon_number "5";
NW_027332223.1	Gnomon	exon	12363979	12366879	.	+	.	gene_id "LOC140748275"; transcript_id "XM_073081061.1"; db_xref "GeneID:140748275"; db_xref "GenBank:XM_073081061.1"; gene "LOC140748275"; model_evidence "Supporting evidence includes similarity to: 4 Proteins"; product "uncharacterized protein"; transcript_biotype "mRNA"; exon_number "6";
NW_027332223.1	Gnomon	CDS	12273389	12273442	.	+	0	gene_id "LOC140748275"; transcript_id "XM_073081061.1"; db_xref "GeneID:140748275"; db_xref "GenBank:XP_072937162.1"; gbkey "CDS"; gene "LOC140748275"; product "uncharacterized protein"; protein_id "XP_072937162.1"; exon_number "1";
NW_027332223.1	Gnomon	CDS	12282286	12282415	.	+	0	gene_id "LOC140748275"; transcript_id "XM_073081061.1"; db_xref "GeneID:140748275"; db_xref "GenBank:XP_072937162.1"; gbkey "CDS"; gene "LOC140748275"; product "uncharacterized protein"; protein_id "XP_072937162.1"; exon_number "2";
NW_027332223.1	Gnomon	CDS	12360405	12360519	.	+	2	gene_id "LOC140748275"; transcript_id "XM_073081061.1"; db_xref "GeneID:140748275"; db_xref "GenBank:XP_072937162.1"; gbkey "CDS"; gene "LOC140748275"; product "uncharacterized protein"; protein_id "XP_072937162.1"; exon_number "3";
NW_027332223.1	Gnomon	CDS	12362820	12362977	.	+	1	gene_id "LOC140748275"; transcript_id "XM_073081061.1"; db_xref "GeneID:140748275"; db_xref "GenBank:XP_072937162.1"; gbkey "CDS"; gene "LOC140748275"; product "uncharacterized protein"; protein_id "XP_072937162.1"; exon_number "4";
NW_027332223.1	Gnomon	CDS	12363515	12363663	.	+	2	gene_id "LOC140748275"; transcript_id "XM_073081061.1"; db_xref "GeneID:140748275"; db_xref "GenBank:XP_072937162.1"; gbkey "CDS"; gene "LOC140748275"; product "uncharacterized protein"; protein_id "XP_072937162.1"; exon_number "5";
NW_027332223.1	Gnomon	CDS	12363979	12365745	.	+	0	gene_id "LOC140748275"; transcript_id "XM_073081061.1"; db_xref "GeneID:140748275"; db_xref "GenBank:XP_072937162.1"; gbkey "CDS"; gene "LOC140748275"; product "uncharacterized protein"; protein_id "XP_072937162.1"; exon_number "6";
NW_027332223.1	Gnomon	start_codon	12273389	12273391	.	+	0	gene_id "LOC140748275"; transcript_id "XM_073081061.1"; db_xref "GeneID:140748275"; db_xref "GenBank:XP_072937162.1"; gbkey "CDS"; gene "LOC140748275"; product "uncharacterized protein"; protein_id "XP_072937162.1"; exon_number "1";
NW_027332223.1	Gnomon	stop_codon	12365746	12365748	.	+	0	gene_id "LOC140748275"; transcript_id "XM_073081061.1"; db_xref "GeneID:140748275"; db_xref "GenBank:XP_072937162.1"; gbkey "CDS"; gene "LOC140748275"; product "uncharacterized protein"; protein_id "XP_072937162.1"; exon_number "6";
NW_027332223.1	Gnomon	gene	12315610	12321647	.	-	.	gene_id "LOC140748134"; transcript_id ""; db_xref "GeneID:140748134"; description "uncharacterized LOC140748134"; gbkey "Gene"; gene "LOC140748134"; gene_biotype "lncRNA";
NW_027332223.1	Gnomon	transcript	12315610	12321647	.	-	.	gene_id "LOC140748134"; transcript_id "XR_012102922.1"; db_xref "GeneID:140748134"; db_xref "GenBank:XR_012102922.1"; experiment "COORDINATES: polyA evidence [ECO:0006239]"; gbkey "ncRNA"; gene "LOC140748134"; product "uncharacterized lncRNA"; transcript_biotype "lnc_RNA";
NW_027332223.1	Gnomon	exon	12321262	12321647	.	-	.	gene_id "LOC140748134"; transcript_id "XR_012102922.1"; db_xref "GeneID:140748134"; db_xref "GenBank:XR_012102922.1"; experiment "COORDINATES: polyA evidence [ECO:0006239]"; gene "LOC140748134"; product "uncharacterized lncRNA"; transcript_biotype "lnc_RNA"; exon_number "1";
NW_027332223.1	Gnomon	exon	12315610	12321015	.	-	.	gene_id "LOC140748134"; transcript_id "XR_012102922.1"; db_xref "GeneID:140748134"; db_xref "GenBank:XR_012102922.1"; experiment "COORDINATES: polyA evidence [ECO:0006239]"; gene "LOC140748134"; product "uncharacterized lncRNA"; transcript_biotype "lnc_RNA"; exon_number "2";
NW_027332223.1	tRNAscan-SE	gene	12382888	12382971	.	+	.	gene_id "TRNAL-UAA_5"; transcript_id ""; db_xref "GeneID:140748415"; description "transfer RNA leucine (anticodon UAA)"; gbkey "Gene"; gene "TRNAL-UAA"; gene_biotype "tRNA";
NW_027332223.1	tRNAscan-SE	transcript	12382888	12382971	.	+	.	gene_id "TRNAL-UAA_5"; transcript_id "unassigned_transcript_488"; anticodon "(pos:12382922..12382924)"; db_xref "GeneID:140748415"; gbkey "tRNA"; gene "TRNAL-UAA"; inference "COORDINATES: profile:tRNAscan-SE:2.0.12"; note "transfer RNA leucine (anticodon UAA)"; product "tRNA-Leu"; transcript_biotype "tRNA";
NW_027332223.1	tRNAscan-SE	exon	12382888	12382971	.	+	.	gene_id "TRNAL-UAA_5"; transcript_id "unassigned_transcript_488"; anticodon "(pos:12382922..12382924)"; db_xref "GeneID:140748415"; gene "TRNAL-UAA"; inference "COORDINATES: profile:tRNAscan-SE:2.0.12"; note "transfer RNA leucine (anticodon UAA)"; product "tRNA-Leu"; transcript_biotype "tRNA"; exon_number "1";
NW_027332223.1	tRNAscan-SE	gene	12445061	12445132	.	-	.	gene_id "TRNAP-AGG_16"; transcript_id ""; db_xref "GeneID:140748398"; description "transfer RNA proline (anticodon AGG)"; gbkey "Gene"; gene "TRNAP-AGG"; gene_biotype "tRNA";
NW_027332223.1	tRNAscan-SE	transcript	12445061	12445132	.	-	.	gene_id "TRNAP-AGG_16"; transcript_id "unassigned_transcript_489"; anticodon "(pos:complement(12445098..12445100))"; db_xref "GeneID:140748398"; gbkey "tRNA"; gene "TRNAP-AGG"; inference "COORDINATES: profile:tRNAscan-SE:2.0.12"; note "transfer RNA proline (anticodon AGG)"; product "tRNA-Pro"; transcript_biotype "tRNA";
NW_027332223.1	tRNAscan-SE	exon	12445061	12445132	.	-	.	gene_id "TRNAP-AGG_16"; transcript_id "unassigned_transcript_489"; anticodon "(pos:complement(12445098..12445100))"; db_xref "GeneID:140748398"; gene "TRNAP-AGG"; inference "COORDINATES: profile:tRNAscan-SE:2.0.12"; note "transfer RNA proline (anticodon AGG)"; product "tRNA-Pro"; transcript_biotype "tRNA"; exon_number "1";
NW_027332223.1	tRNAscan-SE	gene	12445561	12445632	.	-	.	gene_id "TRNAP-UGG_15"; transcript_id ""; db_xref "GeneID:140748399"; description "transfer RNA proline (anticodon UGG)"; gbkey "Gene"; gene "TRNAP-UGG"; gene_biotype "tRNA";
NW_027332223.1	tRNAscan-SE	transcript	12445561	12445632	.	-	.	gene_id "TRNAP-UGG_15"; transcript_id "unassigned_transcript_490"; anticodon "(pos:complement(12445598..12445600))"; db_xref "GeneID:140748399"; gbkey "tRNA"; gene "TRNAP-UGG"; inference "COORDINATES: profile:tRNAscan-SE:2.0.12"; note "transfer RNA proline (anticodon UGG)"; product "tRNA-Pro"; transcript_biotype "tRNA";
NW_027332223.1	tRNAscan-SE	exon	12445561	12445632	.	-	.	gene_id "TRNAP-UGG_15"; transcript_id "unassigned_transcript_490"; anticodon "(pos:complement(12445598..12445600))"; db_xref "GeneID:140748399"; gene "TRNAP-UGG"; inference "COORDINATES: profile:tRNAscan-SE:2.0.12"; note "transfer RNA proline (anticodon UGG)"; product "tRNA-Pro"; transcript_biotype "tRNA"; exon_number "1";
NW_027332223.1	tRNAscan-SE	gene	12445711	12445782	.	-	.	gene_id "TRNAP-UGG_16"; transcript_id ""; db_xref "GeneID:140748400"; description "transfer RNA proline (anticodon UGG)"; gbkey "Gene"; gene "TRNAP-UGG"; gene_biotype "tRNA";
NW_027332223.1	tRNAscan-SE	transcript	12445711	12445782	.	-	.	gene_id "TRNAP-UGG_16"; transcript_id "unassigned_transcript_491"; anticodon "(pos:complement(12445748..12445750))"; db_xref "GeneID:140748400"; gbkey "tRNA"; gene "TRNAP-UGG"; inference "COORDINATES: profile:tRNAscan-SE:2.0.12"; note "transfer RNA proline (anticodon UGG)"; product "tRNA-Pro"; transcript_biotype "tRNA";
NW_027332223.1	tRNAscan-SE	exon	12445711	12445782	.	-	.	gene_id "TRNAP-UGG_16"; transcript_id "unassigned_transcript_491"; anticodon "(pos:complement(12445748..12445750))"; db_xref "GeneID:140748400"; gene "TRNAP-UGG"; inference "COORDINATES: profile:tRNAscan-SE:2.0.12"; note "transfer RNA proline (anticodon UGG)"; product "tRNA-Pro"; transcript_biotype "tRNA"; exon_number "1";
NW_027332223.1	Gnomon	gene	12464801	12467732	.	+	.	gene_id "LOC140747875"; transcript_id ""; db_xref "GeneID:140747875"; description "trypsin-1-like"; gbkey "Gene"; gene "LOC140747875"; gene_biotype "protein_coding";
NW_027332223.1	Gnomon	transcript	12464801	12467732	.	+	.	gene_id "LOC140747875"; transcript_id "XM_073080495.1"; db_xref "GeneID:140747875"; db_xref "GenBank:XM_073080495.1"; gbkey "mRNA"; gene "LOC140747875"; model_evidence "Supporting evidence includes similarity to: 4 Proteins"; product "trypsin-1-like"; transcript_biotype "mRNA";
NW_027332223.1	Gnomon	exon	12464801	12464954	.	+	.	gene_id "LOC140747875"; transcript_id "XM_073080495.1"; db_xref "GeneID:140747875"; db_xref "GenBank:XM_073080495.1"; gene "LOC140747875"; model_evidence "Supporting evidence includes similarity to: 4 Proteins"; product "trypsin-1-like"; transcript_biotype "mRNA"; exon_number "1";
NW_027332223.1	Gnomon	exon	12465496	12465722	.	+	.	gene_id "LOC140747875"; transcript_id "XM_073080495.1"; db_xref "GeneID:140747875"; db_xref "GenBank:XM_073080495.1"; gene "LOC140747875"; model_evidence "Supporting evidence includes similarity to: 4 Proteins"; product "trypsin-1-like"; transcript_biotype "mRNA"; exon_number "2";
NW_027332223.1	Gnomon	exon	12466733	12466914	.	+	.	gene_id "LOC140747875"; transcript_id "XM_073080495.1"; db_xref "GeneID:140747875"; db_xref "GenBank:XM_073080495.1"; gene "LOC140747875"; model_evidence "Supporting evidence includes similarity to: 4 Proteins"; product "trypsin-1-like"; transcript_biotype "mRNA"; exon_number "3";
NW_027332223.1	Gnomon	exon	12467531	12467732	.	+	.	gene_id "LOC140747875"; transcript_id "XM_073080495.1"; db_xref "GeneID:140747875"; db_xref "GenBank:XM_073080495.1"; gene "LOC140747875"; model_evidence "Supporting evidence includes similarity to: 4 Proteins"; product "trypsin-1-like"; transcript_biotype "mRNA"; exon_number "4";
NW_027332223.1	Gnomon	CDS	12464801	12464954	.	+	0	gene_id "LOC140747875"; transcript_id "XM_073080495.1"; db_xref "GeneID:140747875"; db_xref "GenBank:XP_072936596.1"; gbkey "CDS"; gene "LOC140747875"; product "trypsin-1-like"; protein_id "XP_072936596.1"; exon_number "1";
NW_027332223.1	Gnomon	CDS	12465496	12465722	.	+	2	gene_id "LOC140747875"; transcript_id "XM_073080495.1"; db_xref "GeneID:140747875"; db_xref "GenBank:XP_072936596.1"; gbkey "CDS"; gene "LOC140747875"; product "trypsin-1-like"; protein_id "XP_072936596.1"; exon_number "2";
NW_027332223.1	Gnomon	CDS	12466733	12466914	.	+	0	gene_id "LOC140747875"; transcript_id "XM_073080495.1"; db_xref "GeneID:140747875"; db_xref "GenBank:XP_072936596.1"; gbkey "CDS"; gene "LOC140747875"; product "trypsin-1-like"; protein_id "XP_072936596.1"; exon_number "3";
NW_027332223.1	Gnomon	CDS	12467531	12467729	.	+	1	gene_id "LOC140747875"; transcript_id "XM_073080495.1"; db_xref "GeneID:140747875"; db_xref "GenBank:XP_072936596.1"; gbkey "CDS"; gene "LOC140747875"; product "trypsin-1-like"; protein_id "XP_072936596.1"; exon_number "4";
NW_027332223.1	Gnomon	start_codon	12464801	12464803	.	+	0	gene_id "LOC140747875"; transcript_id "XM_073080495.1"; db_xref "GeneID:140747875"; db_xref "GenBank:XP_072936596.1"; gbkey "CDS"; gene "LOC140747875"; product "trypsin-1-like"; protein_id "XP_072936596.1"; exon_number "1";
NW_027332223.1	Gnomon	stop_codon	12467730	12467732	.	+	0	gene_id "LOC140747875"; transcript_id "XM_073080495.1"; db_xref "GeneID:140747875"; db_xref "GenBank:XP_072936596.1"; gbkey "CDS"; gene "LOC140747875"; product "trypsin-1-like"; protein_id "XP_072936596.1"; exon_number "4";
NW_027332223.1	Gnomon	gene	12503704	12505934	.	+	.	gene_id "LOC140748140"; transcript_id ""; db_xref "GeneID:140748140"; description "secretion-regulating guanine nucleotide exchange factor"; gbkey "Gene"; gene "LOC140748140"; gene_biotype "protein_coding";
NW_027332223.1	Gnomon	transcript	12503704	12505934	.	+	.	gene_id "LOC140748140"; transcript_id "XM_073080873.1"; db_xref "GeneID:140748140"; db_xref "GenBank:XM_073080873.1"; experiment "COORDINATES: polyA evidence [ECO:0006239]"; gbkey "mRNA"; gene "LOC140748140"; model_evidence "Supporting evidence includes similarity to: 15 Proteins"; product "secretion-regulating guanine nucleotide exchange factor"; transcript_biotype "mRNA";
NW_027332223.1	Gnomon	exon	12503704	12503922	.	+	.	gene_id "LOC140748140"; transcript_id "XM_073080873.1"; db_xref "GeneID:140748140"; db_xref "GenBank:XM_073080873.1"; experiment "COORDINATES: polyA evidence [ECO:0006239]"; gene "LOC140748140"; model_evidence "Supporting evidence includes similarity to: 15 Proteins"; product "secretion-regulating guanine nucleotide exchange factor"; transcript_biotype "mRNA"; exon_number "1";
NW_027332223.1	Gnomon	exon	12504009	12504855	.	+	.	gene_id "LOC140748140"; transcript_id "XM_073080873.1"; db_xref "GeneID:140748140"; db_xref "GenBank:XM_073080873.1"; experiment "COORDINATES: polyA evidence [ECO:0006239]"; gene "LOC140748140"; model_evidence "Supporting evidence includes similarity to: 15 Proteins"; product "secretion-regulating guanine nucleotide exchange factor"; transcript_biotype "mRNA"; exon_number "2";
NW_027332223.1	Gnomon	exon	12505568	12505934	.	+	.	gene_id "LOC140748140"; transcript_id "XM_073080873.1"; db_xref "GeneID:140748140"; db_xref "GenBank:XM_073080873.1"; experiment "COORDINATES: polyA evidence [ECO:0006239]"; gene "LOC140748140"; model_evidence "Supporting evidence includes similarity to: 15 Proteins"; product "secretion-regulating guanine nucleotide exchange factor"; transcript_biotype "mRNA"; exon_number "3";
NW_027332223.1	Gnomon	CDS	12503908	12503922	.	+	0	gene_id "LOC140748140"; transcript_id "XM_073080873.1"; db_xref "GeneID:140748140"; db_xref "GenBank:XP_072936974.1"; gbkey "CDS"; gene "LOC140748140"; product "secretion-regulating guanine nucleotide exchange factor"; protein_id "XP_072936974.1"; exon_number "1";
NW_027332223.1	Gnomon	CDS	12504009	12504855	.	+	0	gene_id "LOC140748140"; transcript_id "XM_073080873.1"; db_xref "GeneID:140748140"; db_xref "GenBank:XP_072936974.1"; gbkey "CDS"; gene "LOC140748140"; product "secretion-regulating guanine nucleotide exchange factor"; protein_id "XP_072936974.1"; exon_number "2";
NW_027332223.1	Gnomon	CDS	12505568	12505842	.	+	2	gene_id "LOC140748140"; transcript_id "XM_073080873.1"; db_xref "GeneID:140748140"; db_xref "GenBank:XP_072936974.1"; gbkey "CDS"; gene "LOC140748140"; product "secretion-regulating guanine nucleotide exchange factor"; protein_id "XP_072936974.1"; exon_number "3";
NW_027332223.1	Gnomon	start_codon	12503908	12503910	.	+	0	gene_id "LOC140748140"; transcript_id "XM_073080873.1"; db_xref "GeneID:140748140"; db_xref "GenBank:XP_072936974.1"; gbkey "CDS"; gene "LOC140748140"; product "secretion-regulating guanine nucleotide exchange factor"; protein_id "XP_072936974.1"; exon_number "1";
NW_027332223.1	Gnomon	stop_codon	12505843	12505845	.	+	0	gene_id "LOC140748140"; transcript_id "XM_073080873.1"; db_xref "GeneID:140748140"; db_xref "GenBank:XP_072936974.1"; gbkey "CDS"; gene "LOC140748140"; product "secretion-regulating guanine nucleotide exchange factor"; protein_id "XP_072936974.1"; exon_number "3";
NW_027332223.1	Gnomon	gene	12505923	12509359	.	-	.	gene_id "LOC140748141"; transcript_id ""; db_xref "GeneID:140748141"; description "coiled-coil domain-containing protein 43"; gbkey "Gene"; gene "LOC140748141"; gene_biotype "protein_coding";
NW_027332223.1	Gnomon	transcript	12505923	12509359	.	-	.	gene_id "LOC140748141"; transcript_id "XM_073080874.1"; db_xref "GeneID:140748141"; db_xref "GenBank:XM_073080874.1"; experiment "COORDINATES: polyA evidence [ECO:0006239]"; gbkey "mRNA"; gene "LOC140748141"; model_evidence "Supporting evidence includes similarity to: 6 Proteins"; product "coiled-coil domain-containing protein 43"; transcript_biotype "mRNA";
NW_027332223.1	Gnomon	exon	12509167	12509359	.	-	.	gene_id "LOC140748141"; transcript_id "XM_073080874.1"; db_xref "GeneID:140748141"; db_xref "GenBank:XM_073080874.1"; experiment "COORDINATES: polyA evidence [ECO:0006239]"; gene "LOC140748141"; model_evidence "Supporting evidence includes similarity to: 6 Proteins"; product "coiled-coil domain-containing protein 43"; transcript_biotype "mRNA"; exon_number "1";
NW_027332223.1	Gnomon	exon	12508873	12509094	.	-	.	gene_id "LOC140748141"; transcript_id "XM_073080874.1"; db_xref "GeneID:140748141"; db_xref "GenBank:XM_073080874.1"; experiment "COORDINATES: polyA evidence [ECO:0006239]"; gene "LOC140748141"; model_evidence "Supporting evidence includes similarity to: 6 Proteins"; product "coiled-coil domain-containing protein 43"; transcript_biotype "mRNA"; exon_number "2";
NW_027332223.1	Gnomon	exon	12508127	12508272	.	-	.	gene_id "LOC140748141"; transcript_id "XM_073080874.1"; db_xref "GeneID:140748141"; db_xref "GenBank:XM_073080874.1"; experiment "COORDINATES: polyA evidence [ECO:0006239]"; gene "LOC140748141"; model_evidence "Supporting evidence includes similarity to: 6 Proteins"; product "coiled-coil domain-containing protein 43"; transcript_biotype "mRNA"; exon_number "3";
NW_027332223.1	Gnomon	exon	12505923	12507477	.	-	.	gene_id "LOC140748141"; transcript_id "XM_073080874.1"; db_xref "GeneID:140748141"; db_xref "GenBank:XM_073080874.1"; experiment "COORDINATES: polyA evidence [ECO:0006239]"; gene "LOC140748141"; model_evidence "Supporting evidence includes similarity to: 6 Proteins"; product "coiled-coil domain-containing protein 43"; transcript_biotype "mRNA"; exon_number "4";
NW_027332223.1	Gnomon	CDS	12509167	12509331	.	-	0	gene_id "LOC140748141"; transcript_id "XM_073080874.1"; db_xref "GeneID:140748141"; db_xref "GenBank:XP_072936975.1"; gbkey "CDS"; gene "LOC140748141"; product "coiled-coil domain-containing protein 43"; protein_id "XP_072936975.1"; exon_number "1";
NW_027332223.1	Gnomon	CDS	12508873	12509094	.	-	0	gene_id "LOC140748141"; transcript_id "XM_073080874.1"; db_xref "GeneID:140748141"; db_xref "GenBank:XP_072936975.1"; gbkey "CDS"; gene "LOC140748141"; product "coiled-coil domain-containing protein 43"; protein_id "XP_072936975.1"; exon_number "2";
NW_027332223.1	Gnomon	CDS	12508127	12508272	.	-	0	gene_id "LOC140748141"; transcript_id "XM_073080874.1"; db_xref "GeneID:140748141"; db_xref "GenBank:XP_072936975.1"; gbkey "CDS"; gene "LOC140748141"; product "coiled-coil domain-containing protein 43"; protein_id "XP_072936975.1"; exon_number "3";
NW_027332223.1	Gnomon	CDS	12507408	12507477	.	-	1	gene_id "LOC140748141"; transcript_id "XM_073080874.1"; db_xref "GeneID:140748141"; db_xref "GenBank:XP_072936975.1"; gbkey "CDS"; gene "LOC140748141"; product "coiled-coil domain-containing protein 43"; protein_id "XP_072936975.1"; exon_number "4";
NW_027332223.1	Gnomon	start_codon	12509329	12509331	.	-	0	gene_id "LOC140748141"; transcript_id "XM_073080874.1"; db_xref "GeneID:140748141"; db_xref "GenBank:XP_072936975.1"; gbkey "CDS"; gene "LOC140748141"; product "coiled-coil domain-containing protein 43"; protein_id "XP_072936975.1"; exon_number "1";
NW_027332223.1	Gnomon	stop_codon	12507405	12507407	.	-	0	gene_id "LOC140748141"; transcript_id "XM_073080874.1"; db_xref "GeneID:140748141"; db_xref "GenBank:XP_072936975.1"; gbkey "CDS"; gene "LOC140748141"; product "coiled-coil domain-containing protein 43"; protein_id "XP_072936975.1"; exon_number "4";
NW_027332223.1	Gnomon	gene	12509995	12511371	.	+	.	gene_id "Prosalpha4"; transcript_id ""; db_xref "GeneID:140748143"; description "proteasome alpha4 subunit"; gbkey "Gene"; gene "Prosalpha4"; gene_biotype "protein_coding";
NW_027332223.1	Gnomon	transcript	12509995	12511371	.	+	.	gene_id "Prosalpha4"; transcript_id "XM_073080878.1"; db_xref "GeneID:140748143"; db_xref "GenBank:XM_073080878.1"; experiment "COORDINATES: polyA evidence [ECO:0006239]"; gbkey "mRNA"; gene "Prosalpha4"; model_evidence "Supporting evidence includes similarity to: 36 Proteins"; product "proteasome alpha4 subunit"; transcript_biotype "mRNA";
NW_027332223.1	Gnomon	exon	12509995	12510211	.	+	.	gene_id "Prosalpha4"; transcript_id "XM_073080878.1"; db_xref "GeneID:140748143"; db_xref "GenBank:XM_073080878.1"; experiment "COORDINATES: polyA evidence [ECO:0006239]"; gene "Prosalpha4"; model_evidence "Supporting evidence includes similarity to: 36 Proteins"; product "proteasome alpha4 subunit"; transcript_biotype "mRNA"; exon_number "1";
NW_027332223.1	Gnomon	exon	12510292	12510762	.	+	.	gene_id "Prosalpha4"; transcript_id "XM_073080878.1"; db_xref "GeneID:140748143"; db_xref "GenBank:XM_073080878.1"; experiment "COORDINATES: polyA evidence [ECO:0006239]"; gene "Prosalpha4"; model_evidence "Supporting evidence includes similarity to: 36 Proteins"; product "proteasome alpha4 subunit"; transcript_biotype "mRNA"; exon_number "2";
NW_027332223.1	Gnomon	exon	12511140	12511371	.	+	.	gene_id "Prosalpha4"; transcript_id "XM_073080878.1"; db_xref "GeneID:140748143"; db_xref "GenBank:XM_073080878.1"; experiment "COORDINATES: polyA evidence [ECO:0006239]"; gene "Prosalpha4"; model_evidence "Supporting evidence includes similarity to: 36 Proteins"; product "proteasome alpha4 subunit"; transcript_biotype "mRNA"; exon_number "3";
NW_027332223.1	Gnomon	CDS	12510110	12510211	.	+	0	gene_id "Prosalpha4"; transcript_id "XM_073080878.1"; db_xref "GeneID:140748143"; db_xref "GenBank:XP_072936979.1"; gbkey "CDS"; gene "Prosalpha4"; product "proteasome subunit alpha type-7-1"; protein_id "XP_072936979.1"; exon_number "1";
NW_027332223.1	Gnomon	CDS	12510292	12510762	.	+	0	gene_id "Prosalpha4"; transcript_id "XM_073080878.1"; db_xref "GeneID:140748143"; db_xref "GenBank:XP_072936979.1"; gbkey "CDS"; gene "Prosalpha4"; product "proteasome subunit alpha type-7-1"; protein_id "XP_072936979.1"; exon_number "2";
NW_027332223.1	Gnomon	CDS	12511140	12511313	.	+	0	gene_id "Prosalpha4"; transcript_id "XM_073080878.1"; db_xref "GeneID:140748143"; db_xref "GenBank:XP_072936979.1"; gbkey "CDS"; gene "Prosalpha4"; product "proteasome subunit alpha type-7-1"; protein_id "XP_072936979.1"; exon_number "3";
NW_027332223.1	Gnomon	start_codon	12510110	12510112	.	+	0	gene_id "Prosalpha4"; transcript_id "XM_073080878.1"; db_xref "GeneID:140748143"; db_xref "GenBank:XP_072936979.1"; gbkey "CDS"; gene "Prosalpha4"; product "proteasome subunit alpha type-7-1"; protein_id "XP_072936979.1"; exon_number "1";
NW_027332223.1	Gnomon	stop_codon	12511314	12511316	.	+	0	gene_id "Prosalpha4"; transcript_id "XM_073080878.1"; db_xref "GeneID:140748143"; db_xref "GenBank:XP_072936979.1"; gbkey "CDS"; gene "Prosalpha4"; product "proteasome subunit alpha type-7-1"; protein_id "XP_072936979.1"; exon_number "3";
NW_027332223.1	Gnomon	gene	12511314	12514292	.	-	.	gene_id "LOC140748142"; transcript_id ""; db_xref "GeneID:140748142"; description "uncharacterized LOC140748142"; gbkey "Gene"; gene "LOC140748142"; gene_biotype "protein_coding";
NW_027332223.1	Gnomon	transcript	12511314	12514292	.	-	.	gene_id "LOC140748142"; transcript_id "XM_073080875.1"; db_xref "GeneID:140748142"; db_xref "GenBank:XM_073080875.1"; experiment "COORDINATES: polyA evidence [ECO:0006239]"; gbkey "mRNA"; gene "LOC140748142"; model_evidence "Supporting evidence includes similarity to: 3 Proteins"; product "uncharacterized protein, transcript variant X1"; transcript_biotype "mRNA";
NW_027332223.1	Gnomon	exon	12513775	12514292	.	-	.	gene_id "LOC140748142"; transcript_id "XM_073080875.1"; db_xref "GeneID:140748142"; db_xref "GenBank:XM_073080875.1"; experiment "COORDINATES: polyA evidence [ECO:0006239]"; gene "LOC140748142"; model_evidence "Supporting evidence includes similarity to: 3 Proteins"; product "uncharacterized protein, transcript variant X1"; transcript_biotype "mRNA"; exon_number "1";
NW_027332223.1	Gnomon	exon	12513212	12513362	.	-	.	gene_id "LOC140748142"; transcript_id "XM_073080875.1"; db_xref "GeneID:140748142"; db_xref "GenBank:XM_073080875.1"; experiment "COORDINATES: polyA evidence [ECO:0006239]"; gene "LOC140748142"; model_evidence "Supporting evidence includes similarity to: 3 Proteins"; product "uncharacterized protein, transcript variant X1"; transcript_biotype "mRNA"; exon_number "2";
NW_027332223.1	Gnomon	exon	12512852	12512968	.	-	.	gene_id "LOC140748142"; transcript_id "XM_073080875.1"; db_xref "GeneID:140748142"; db_xref "GenBank:XM_073080875.1"; experiment "COORDINATES: polyA evidence [ECO:0006239]"; gene "LOC140748142"; model_evidence "Supporting evidence includes similarity to: 3 Proteins"; product "uncharacterized protein, transcript variant X1"; transcript_biotype "mRNA"; exon_number "3";
NW_027332223.1	Gnomon	exon	12512706	12512760	.	-	.	gene_id "LOC140748142"; transcript_id "XM_073080875.1"; db_xref "GeneID:140748142"; db_xref "GenBank:XM_073080875.1"; experiment "COORDINATES: polyA evidence [ECO:0006239]"; gene "LOC140748142"; model_evidence "Supporting evidence includes similarity to: 3 Proteins"; product "uncharacterized protein, transcript variant X1"; transcript_biotype "mRNA"; exon_number "4";
NW_027332223.1	Gnomon	exon	12512130	12512418	.	-	.	gene_id "LOC140748142"; transcript_id "XM_073080875.1"; db_xref "GeneID:140748142"; db_xref "GenBank:XM_073080875.1"; experiment "COORDINATES: polyA evidence [ECO:0006239]"; gene "LOC140748142"; model_evidence "Supporting evidence includes similarity to: 3 Proteins"; product "uncharacterized protein, transcript variant X1"; transcript_biotype "mRNA"; exon_number "5";
NW_027332223.1	Gnomon	exon	12511314	12511795	.	-	.	gene_id "LOC140748142"; transcript_id "XM_073080875.1"; db_xref "GeneID:140748142"; db_xref "GenBank:XM_073080875.1"; experiment "COORDINATES: polyA evidence [ECO:0006239]"; gene "LOC140748142"; model_evidence "Supporting evidence includes similarity to: 3 Proteins"; product "uncharacterized protein, transcript variant X1"; transcript_biotype "mRNA"; exon_number "6";
NW_027332223.1	Gnomon	CDS	12513775	12514146	.	-	0	gene_id "LOC140748142"; transcript_id "XM_073080875.1"; db_xref "GeneID:140748142"; db_xref "GenBank:XP_072936976.1"; gbkey "CDS"; gene "LOC140748142"; product "uncharacterized protein isoform X1"; protein_id "XP_072936976.1"; exon_number "1";
NW_027332223.1	Gnomon	CDS	12513212	12513362	.	-	0	gene_id "LOC140748142"; transcript_id "XM_073080875.1"; db_xref "GeneID:140748142"; db_xref "GenBank:XP_072936976.1"; gbkey "CDS"; gene "LOC140748142"; product "uncharacterized protein isoform X1"; protein_id "XP_072936976.1"; exon_number "2";
NW_027332223.1	Gnomon	CDS	12512852	12512968	.	-	2	gene_id "LOC140748142"; transcript_id "XM_073080875.1"; db_xref "GeneID:140748142"; db_xref "GenBank:XP_072936976.1"; gbkey "CDS"; gene "LOC140748142"; product "uncharacterized protein isoform X1"; protein_id "XP_072936976.1"; exon_number "3";
NW_027332223.1	Gnomon	CDS	12512706	12512760	.	-	2	gene_id "LOC140748142"; transcript_id "XM_073080875.1"; db_xref "GeneID:140748142"; db_xref "GenBank:XP_072936976.1"; gbkey "CDS"; gene "LOC140748142"; product "uncharacterized protein isoform X1"; protein_id "XP_072936976.1"; exon_number "4";
NW_027332223.1	Gnomon	CDS	12512130	12512418	.	-	1	gene_id "LOC140748142"; transcript_id "XM_073080875.1"; db_xref "GeneID:140748142"; db_xref "GenBank:XP_072936976.1"; gbkey "CDS"; gene "LOC140748142"; product "uncharacterized protein isoform X1"; protein_id "XP_072936976.1"; exon_number "5";
NW_027332223.1	Gnomon	CDS	12511646	12511795	.	-	0	gene_id "LOC140748142"; transcript_id "XM_073080875.1"; db_xref "GeneID:140748142"; db_xref "GenBank:XP_072936976.1"; gbkey "CDS"; gene "LOC140748142"; product "uncharacterized protein isoform X1"; protein_id "XP_072936976.1"; exon_number "6";
NW_027332223.1	Gnomon	start_codon	12514144	12514146	.	-	0	gene_id "LOC140748142"; transcript_id "XM_073080875.1"; db_xref "GeneID:140748142"; db_xref "GenBank:XP_072936976.1"; gbkey "CDS"; gene "LOC140748142"; product "uncharacterized protein isoform X1"; protein_id "XP_072936976.1"; exon_number "1";
NW_027332223.1	Gnomon	stop_codon	12511643	12511645	.	-	0	gene_id "LOC140748142"; transcript_id "XM_073080875.1"; db_xref "GeneID:140748142"; db_xref "GenBank:XP_072936976.1"; gbkey "CDS"; gene "LOC140748142"; product "uncharacterized protein isoform X1"; protein_id "XP_072936976.1"; exon_number "6";
NW_027332223.1	Gnomon	transcript	12511314	12513513	.	-	.	gene_id "LOC140748142"; transcript_id "XM_073080877.1"; db_xref "GeneID:140748142"; db_xref "GenBank:XM_073080877.1"; experiment "COORDINATES: polyA evidence [ECO:0006239]"; gbkey "mRNA"; gene "LOC140748142"; model_evidence "Supporting evidence includes similarity to: 1 Protein"; product "uncharacterized protein, transcript variant X2"; transcript_biotype "mRNA";
NW_027332223.1	Gnomon	exon	12513212	12513513	.	-	.	gene_id "LOC140748142"; transcript_id "XM_073080877.1"; db_xref "GeneID:140748142"; db_xref "GenBank:XM_073080877.1"; experiment "COORDINATES: polyA evidence [ECO:0006239]"; gene "LOC140748142"; model_evidence "Supporting evidence includes similarity to: 1 Protein"; product "uncharacterized protein, transcript variant X2"; transcript_biotype "mRNA"; exon_number "1";
NW_027332223.1	Gnomon	exon	12512852	12512968	.	-	.	gene_id "LOC140748142"; transcript_id "XM_073080877.1"; db_xref "GeneID:140748142"; db_xref "GenBank:XM_073080877.1"; experiment "COORDINATES: polyA evidence [ECO:0006239]"; gene "LOC140748142"; model_evidence "Supporting evidence includes similarity to: 1 Protein"; product "uncharacterized protein, transcript variant X2"; transcript_biotype "mRNA"; exon_number "2";
NW_027332223.1	Gnomon	exon	12512706	12512760	.	-	.	gene_id "LOC140748142"; transcript_id "XM_073080877.1"; db_xref "GeneID:140748142"; db_xref "GenBank:XM_073080877.1"; experiment "COORDINATES: polyA evidence [ECO:0006239]"; gene "LOC140748142"; model_evidence "Supporting evidence includes similarity to: 1 Protein"; product "uncharacterized protein, transcript variant X2"; transcript_biotype "mRNA"; exon_number "3";
NW_027332223.1	Gnomon	exon	12512130	12512418	.	-	.	gene_id "LOC140748142"; transcript_id "XM_073080877.1"; db_xref "GeneID:140748142"; db_xref "GenBank:XM_073080877.1"; experiment "COORDINATES: polyA evidence [ECO:0006239]"; gene "LOC140748142"; model_evidence "Supporting evidence includes similarity to: 1 Protein"; product "uncharacterized protein, transcript variant X2"; transcript_biotype "mRNA"; exon_number "4";
NW_027332223.1	Gnomon	exon	12511314	12511795	.	-	.	gene_id "LOC140748142"; transcript_id "XM_073080877.1"; db_xref "GeneID:140748142"; db_xref "GenBank:XM_073080877.1"; experiment "COORDINATES: polyA evidence [ECO:0006239]"; gene "LOC140748142"; model_evidence "Supporting evidence includes similarity to: 1 Protein"; product "uncharacterized protein, transcript variant X2"; transcript_biotype "mRNA"; exon_number "5";
NW_027332223.1	Gnomon	CDS	12513212	12513263	.	-	0	gene_id "LOC140748142"; transcript_id "XM_073080877.1"; db_xref "GeneID:140748142"; db_xref "GenBank:XP_072936978.1"; gbkey "CDS"; gene "LOC140748142"; product "uncharacterized protein isoform X2"; protein_id "XP_072936978.1"; exon_number "1";
NW_027332223.1	Gnomon	CDS	12512852	12512968	.	-	2	gene_id "LOC140748142"; transcript_id "XM_073080877.1"; db_xref "GeneID:140748142"; db_xref "GenBank:XP_072936978.1"; gbkey "CDS"; gene "LOC140748142"; product "uncharacterized protein isoform X2"; protein_id "XP_072936978.1"; exon_number "2";
NW_027332223.1	Gnomon	CDS	12512706	12512760	.	-	2	gene_id "LOC140748142"; transcript_id "XM_073080877.1"; db_xref "GeneID:140748142"; db_xref "GenBank:XP_072936978.1"; gbkey "CDS"; gene "LOC140748142"; product "uncharacterized protein isoform X2"; protein_id "XP_072936978.1"; exon_number "3";
NW_027332223.1	Gnomon	CDS	12512130	12512418	.	-	1	gene_id "LOC140748142"; transcript_id "XM_073080877.1"; db_xref "GeneID:140748142"; db_xref "GenBank:XP_072936978.1"; gbkey "CDS"; gene "LOC140748142"; product "uncharacterized protein isoform X2"; protein_id "XP_072936978.1"; exon_number "4";
NW_027332223.1	Gnomon	CDS	12511646	12511795	.	-	0	gene_id "LOC140748142"; transcript_id "XM_073080877.1"; db_xref "GeneID:140748142"; db_xref "GenBank:XP_072936978.1"; gbkey "CDS"; gene "LOC140748142"; product "uncharacterized protein isoform X2"; protein_id "XP_072936978.1"; exon_number "5";
NW_027332223.1	Gnomon	start_codon	12513261	12513263	.	-	0	gene_id "LOC140748142"; transcript_id "XM_073080877.1"; db_xref "GeneID:140748142"; db_xref "GenBank:XP_072936978.1"; gbkey "CDS"; gene "LOC140748142"; product "uncharacterized protein isoform X2"; protein_id "XP_072936978.1"; exon_number "1";
NW_027332223.1	Gnomon	stop_codon	12511643	12511645	.	-	0	gene_id "LOC140748142"; transcript_id "XM_073080877.1"; db_xref "GeneID:140748142"; db_xref "GenBank:XP_072936978.1"; gbkey "CDS"; gene "LOC140748142"; product "uncharacterized protein isoform X2"; protein_id "XP_072936978.1"; exon_number "5";
NW_027332223.1	Gnomon	gene	12514864	12526446	.	+	.	gene_id "LOC140748145"; transcript_id ""; db_xref "GeneID:140748145"; description "protein FAN-like"; gbkey "Gene"; gene "LOC140748145"; gene_biotype "protein_coding";
NW_027332223.1	Gnomon	transcript	12514864	12526446	.	+	.	gene_id "LOC140748145"; transcript_id "XM_073080880.1"; db_xref "GeneID:140748145"; db_xref "GenBank:XM_073080880.1"; experiment "COORDINATES: polyA evidence [ECO:0006239]"; gbkey "mRNA"; gene "LOC140748145"; model_evidence "Supporting evidence includes similarity to: 6 Proteins"; product "protein FAN-like"; transcript_biotype "mRNA";
NW_027332223.1	Gnomon	exon	12514864	12515228	.	+	.	gene_id "LOC140748145"; transcript_id "XM_073080880.1"; db_xref "GeneID:140748145"; db_xref "GenBank:XM_073080880.1"; experiment "COORDINATES: polyA evidence [ECO:0006239]"; gene "LOC140748145"; model_evidence "Supporting evidence includes similarity to: 6 Proteins"; product "protein FAN-like"; transcript_biotype "mRNA"; exon_number "1";
NW_027332223.1	Gnomon	exon	12515342	12515951	.	+	.	gene_id "LOC140748145"; transcript_id "XM_073080880.1"; db_xref "GeneID:140748145"; db_xref "GenBank:XM_073080880.1"; experiment "COORDINATES: polyA evidence [ECO:0006239]"; gene "LOC140748145"; model_evidence "Supporting evidence includes similarity to: 6 Proteins"; product "protein FAN-like"; transcript_biotype "mRNA"; exon_number "2";
NW_027332223.1	Gnomon	exon	12517938	12518009	.	+	.	gene_id "LOC140748145"; transcript_id "XM_073080880.1"; db_xref "GeneID:140748145"; db_xref "GenBank:XM_073080880.1"; experiment "COORDINATES: polyA evidence [ECO:0006239]"; gene "LOC140748145"; model_evidence "Supporting evidence includes similarity to: 6 Proteins"; product "protein FAN-like"; transcript_biotype "mRNA"; exon_number "3";
NW_027332223.1	Gnomon	exon	12518359	12518561	.	+	.	gene_id "LOC140748145"; transcript_id "XM_073080880.1"; db_xref "GeneID:140748145"; db_xref "GenBank:XM_073080880.1"; experiment "COORDINATES: polyA evidence [ECO:0006239]"; gene "LOC140748145"; model_evidence "Supporting evidence includes similarity to: 6 Proteins"; product "protein FAN-like"; transcript_biotype "mRNA"; exon_number "4";
NW_027332223.1	Gnomon	exon	12519148	12519391	.	+	.	gene_id "LOC140748145"; transcript_id "XM_073080880.1"; db_xref "GeneID:140748145"; db_xref "GenBank:XM_073080880.1"; experiment "COORDINATES: polyA evidence [ECO:0006239]"; gene "LOC140748145"; model_evidence "Supporting evidence includes similarity to: 6 Proteins"; product "protein FAN-like"; transcript_biotype "mRNA"; exon_number "5";
NW_027332223.1	Gnomon	exon	12519782	12519904	.	+	.	gene_id "LOC140748145"; transcript_id "XM_073080880.1"; db_xref "GeneID:140748145"; db_xref "GenBank:XM_073080880.1"; experiment "COORDINATES: polyA evidence [ECO:0006239]"; gene "LOC140748145"; model_evidence "Supporting evidence includes similarity to: 6 Proteins"; product "protein FAN-like"; transcript_biotype "mRNA"; exon_number "6";
NW_027332223.1	Gnomon	exon	12520743	12521004	.	+	.	gene_id "LOC140748145"; transcript_id "XM_073080880.1"; db_xref "GeneID:140748145"; db_xref "GenBank:XM_073080880.1"; experiment "COORDINATES: polyA evidence [ECO:0006239]"; gene "LOC140748145"; model_evidence "Supporting evidence includes similarity to: 6 Proteins"; product "protein FAN-like"; transcript_biotype "mRNA"; exon_number "7";
NW_027332223.1	Gnomon	exon	12521381	12521795	.	+	.	gene_id "LOC140748145"; transcript_id "XM_073080880.1"; db_xref "GeneID:140748145"; db_xref "GenBank:XM_073080880.1"; experiment "COORDINATES: polyA evidence [ECO:0006239]"; gene "LOC140748145"; model_evidence "Supporting evidence includes similarity to: 6 Proteins"; product "protein FAN-like"; transcript_biotype "mRNA"; exon_number "8";
NW_027332223.1	Gnomon	exon	12523211	12523299	.	+	.	gene_id "LOC140748145"; transcript_id "XM_073080880.1"; db_xref "GeneID:140748145"; db_xref "GenBank:XM_073080880.1"; experiment "COORDINATES: polyA evidence [ECO:0006239]"; gene "LOC140748145"; model_evidence "Supporting evidence includes similarity to: 6 Proteins"; product "protein FAN-like"; transcript_biotype "mRNA"; exon_number "9";
NW_027332223.1	Gnomon	exon	12524172	12524304	.	+	.	gene_id "LOC140748145"; transcript_id "XM_073080880.1"; db_xref "GeneID:140748145"; db_xref "GenBank:XM_073080880.1"; experiment "COORDINATES: polyA evidence [ECO:0006239]"; gene "LOC140748145"; model_evidence "Supporting evidence includes similarity to: 6 Proteins"; product "protein FAN-like"; transcript_biotype "mRNA"; exon_number "10";
NW_027332223.1	Gnomon	exon	12524717	12524921	.	+	.	gene_id "LOC140748145"; transcript_id "XM_073080880.1"; db_xref "GeneID:140748145"; db_xref "GenBank:XM_073080880.1"; experiment "COORDINATES: polyA evidence [ECO:0006239]"; gene "LOC140748145"; model_evidence "Supporting evidence includes similarity to: 6 Proteins"; product "protein FAN-like"; transcript_biotype "mRNA"; exon_number "11";
NW_027332223.1	Gnomon	exon	12525609	12525753	.	+	.	gene_id "LOC140748145"; transcript_id "XM_073080880.1"; db_xref "GeneID:140748145"; db_xref "GenBank:XM_073080880.1"; experiment "COORDINATES: polyA evidence [ECO:0006239]"; gene "LOC140748145"; model_evidence "Supporting evidence includes similarity to: 6 Proteins"; product "protein FAN-like"; transcript_biotype "mRNA"; exon_number "12";
NW_027332223.1	Gnomon	exon	12526190	12526446	.	+	.	gene_id "LOC140748145"; transcript_id "XM_073080880.1"; db_xref "GeneID:140748145"; db_xref "GenBank:XM_073080880.1"; experiment "COORDINATES: polyA evidence [ECO:0006239]"; gene "LOC140748145"; model_evidence "Supporting evidence includes similarity to: 6 Proteins"; product "protein FAN-like"; transcript_biotype "mRNA"; exon_number "13";
NW_027332223.1	Gnomon	CDS	12515215	12515228	.	+	0	gene_id "LOC140748145"; transcript_id "XM_073080880.1"; db_xref "GeneID:140748145"; db_xref "GenBank:XP_072936981.1"; gbkey "CDS"; gene "LOC140748145"; product "protein FAN-like"; protein_id "XP_072936981.1"; exon_number "1";
NW_027332223.1	Gnomon	CDS	12515342	12515951	.	+	1	gene_id "LOC140748145"; transcript_id "XM_073080880.1"; db_xref "GeneID:140748145"; db_xref "GenBank:XP_072936981.1"; gbkey "CDS"; gene "LOC140748145"; product "protein FAN-like"; protein_id "XP_072936981.1"; exon_number "2";
NW_027332223.1	Gnomon	CDS	12517938	12518009	.	+	0	gene_id "LOC140748145"; transcript_id "XM_073080880.1"; db_xref "GeneID:140748145"; db_xref "GenBank:XP_072936981.1"; gbkey "CDS"; gene "LOC140748145"; product "protein FAN-like"; protein_id "XP_072936981.1"; exon_number "3";
NW_027332223.1	Gnomon	CDS	12518359	12518561	.	+	0	gene_id "LOC140748145"; transcript_id "XM_073080880.1"; db_xref "GeneID:140748145"; db_xref "GenBank:XP_072936981.1"; gbkey "CDS"; gene "LOC140748145"; product "protein FAN-like"; protein_id "XP_072936981.1"; exon_number "4";
NW_027332223.1	Gnomon	CDS	12519148	12519391	.	+	1	gene_id "LOC140748145"; transcript_id "XM_073080880.1"; db_xref "GeneID:140748145"; db_xref "GenBank:XP_072936981.1"; gbkey "CDS"; gene "LOC140748145"; product "protein FAN-like"; protein_id "XP_072936981.1"; exon_number "5";
NW_027332223.1	Gnomon	CDS	12519782	12519904	.	+	0	gene_id "LOC140748145"; transcript_id "XM_073080880.1"; db_xref "GeneID:140748145"; db_xref "GenBank:XP_072936981.1"; gbkey "CDS"; gene "LOC140748145"; product "protein FAN-like"; protein_id "XP_072936981.1"; exon_number "6";
NW_027332223.1	Gnomon	CDS	12520743	12521004	.	+	0	gene_id "LOC140748145"; transcript_id "XM_073080880.1"; db_xref "GeneID:140748145"; db_xref "GenBank:XP_072936981.1"; gbkey "CDS"; gene "LOC140748145"; product "protein FAN-like"; protein_id "XP_072936981.1"; exon_number "7";
NW_027332223.1	Gnomon	CDS	12521381	12521795	.	+	2	gene_id "LOC140748145"; transcript_id "XM_073080880.1"; db_xref "GeneID:140748145"; db_xref "GenBank:XP_072936981.1"; gbkey "CDS"; gene "LOC140748145"; product "protein FAN-like"; protein_id "XP_072936981.1"; exon_number "8";
NW_027332223.1	Gnomon	CDS	12523211	12523299	.	+	1	gene_id "LOC140748145"; transcript_id "XM_073080880.1"; db_xref "GeneID:140748145"; db_xref "GenBank:XP_072936981.1"; gbkey "CDS"; gene "LOC140748145"; product "protein FAN-like"; protein_id "XP_072936981.1"; exon_number "9";
NW_027332223.1	Gnomon	CDS	12524172	12524304	.	+	2	gene_id "LOC140748145"; transcript_id "XM_073080880.1"; db_xref "GeneID:140748145"; db_xref "GenBank:XP_072936981.1"; gbkey "CDS"; gene "LOC140748145"; product "protein FAN-like"; protein_id "XP_072936981.1"; exon_number "10";
NW_027332223.1	Gnomon	CDS	12524717	12524921	.	+	1	gene_id "LOC140748145"; transcript_id "XM_073080880.1"; db_xref "GeneID:140748145"; db_xref "GenBank:XP_072936981.1"; gbkey "CDS"; gene "LOC140748145"; product "protein FAN-like"; protein_id "XP_072936981.1"; exon_number "11";
NW_027332223.1	Gnomon	CDS	12525609	12525753	.	+	0	gene_id "LOC140748145"; transcript_id "XM_073080880.1"; db_xref "GeneID:140748145"; db_xref "GenBank:XP_072936981.1"; gbkey "CDS"; gene "LOC140748145"; product "protein FAN-like"; protein_id "XP_072936981.1"; exon_number "12";
NW_027332223.1	Gnomon	CDS	12526190	12526287	.	+	2	gene_id "LOC140748145"; transcript_id "XM_073080880.1"; db_xref "GeneID:140748145"; db_xref "GenBank:XP_072936981.1"; gbkey "CDS"; gene "LOC140748145"; product "protein FAN-like"; protein_id "XP_072936981.1"; exon_number "13";
NW_027332223.1	Gnomon	start_codon	12515215	12515217	.	+	0	gene_id "LOC140748145"; transcript_id "XM_073080880.1"; db_xref "GeneID:140748145"; db_xref "GenBank:XP_072936981.1"; gbkey "CDS"; gene "LOC140748145"; product "protein FAN-like"; protein_id "XP_072936981.1"; exon_number "1";
NW_027332223.1	Gnomon	stop_codon	12526288	12526290	.	+	0	gene_id "LOC140748145"; transcript_id "XM_073080880.1"; db_xref "GeneID:140748145"; db_xref "GenBank:XP_072936981.1"; gbkey "CDS"; gene "LOC140748145"; product "protein FAN-like"; protein_id "XP_072936981.1"; exon_number "13";
NW_027332223.1	Gnomon	gene	12528605	12531929	.	-	.	gene_id "Axud1"; transcript_id ""; db_xref "GeneID:140748146"; description "AXIN1 up-regulated 1"; gbkey "Gene"; gene "Axud1"; gene_biotype "protein_coding";
NW_027332223.1	Gnomon	transcript	12528605	12531929	.	-	.	gene_id "Axud1"; transcript_id "XM_073080881.1"; db_xref "GeneID:140748146"; db_xref "GenBank:XM_073080881.1"; experiment "COORDINATES: polyA evidence [ECO:0006239]"; gbkey "mRNA"; gene "Axud1"; model_evidence "Supporting evidence includes similarity to: 7 Proteins"; product "AXIN1 up-regulated 1"; transcript_biotype "mRNA";
NW_027332223.1	Gnomon	exon	12531289	12531929	.	-	.	gene_id "Axud1"; transcript_id "XM_073080881.1"; db_xref "GeneID:140748146"; db_xref "GenBank:XM_073080881.1"; experiment "COORDINATES: polyA evidence [ECO:0006239]"; gene "Axud1"; model_evidence "Supporting evidence includes similarity to: 7 Proteins"; product "AXIN1 up-regulated 1"; transcript_biotype "mRNA"; exon_number "1";
NW_027332223.1	Gnomon	exon	12528605	12531051	.	-	.	gene_id "Axud1"; transcript_id "XM_073080881.1"; db_xref "GeneID:140748146"; db_xref "GenBank:XM_073080881.1"; experiment "COORDINATES: polyA evidence [ECO:0006239]"; gene "Axud1"; model_evidence "Supporting evidence includes similarity to: 7 Proteins"; product "AXIN1 up-regulated 1"; transcript_biotype "mRNA"; exon_number "2";
NW_027332223.1	Gnomon	CDS	12528829	12531045	.	-	0	gene_id "Axud1"; transcript_id "XM_073080881.1"; db_xref "GeneID:140748146"; db_xref "GenBank:XP_072936982.1"; gbkey "CDS"; gene "Axud1"; product "uncharacterized protein Axud1"; protein_id "XP_072936982.1"; exon_number "2";
NW_027332223.1	Gnomon	start_codon	12531043	12531045	.	-	0	gene_id "Axud1"; transcript_id "XM_073080881.1"; db_xref "GeneID:140748146"; db_xref "GenBank:XP_072936982.1"; gbkey "CDS"; gene "Axud1"; product "uncharacterized protein Axud1"; protein_id "XP_072936982.1"; exon_number "2";
NW_027332223.1	Gnomon	stop_codon	12528826	12528828	.	-	0	gene_id "Axud1"; transcript_id "XM_073080881.1"; db_xref "GeneID:140748146"; db_xref "GenBank:XP_072936982.1"; gbkey "CDS"; gene "Axud1"; product "uncharacterized protein Axud1"; protein_id "XP_072936982.1"; exon_number "2";
NW_027332223.1	Gnomon	gene	12551161	12556217	.	-	.	gene_id "Oli"; transcript_id ""; db_xref "GeneID:140748350"; description "basic helix-loop-helix family member olig"; gbkey "Gene"; gene "Oli"; gene_biotype "protein_coding";
NW_027332223.1	Gnomon	transcript	12551161	12556217	.	-	.	gene_id "Oli"; transcript_id "XM_073081192.1"; db_xref "GeneID:140748350"; db_xref "GenBank:XM_073081192.1"; gbkey "mRNA"; gene "Oli"; model_evidence "Supporting evidence includes similarity to: 6 Proteins"; product "basic helix-loop-helix family member olig"; transcript_biotype "mRNA";
NW_027332223.1	Gnomon	exon	12555898	12556217	.	-	.	gene_id "Oli"; transcript_id "XM_073081192.1"; db_xref "GeneID:140748350"; db_xref "GenBank:XM_073081192.1"; gene "Oli"; model_evidence "Supporting evidence includes similarity to: 6 Proteins"; product "basic helix-loop-helix family member olig"; transcript_biotype "mRNA"; exon_number "1";
NW_027332223.1	Gnomon	exon	12553752	12553848	.	-	.	gene_id "Oli"; transcript_id "XM_073081192.1"; db_xref "GeneID:140748350"; db_xref "GenBank:XM_073081192.1"; gene "Oli"; model_evidence "Supporting evidence includes similarity to: 6 Proteins"; product "basic helix-loop-helix family member olig"; transcript_biotype "mRNA"; exon_number "2";
NW_027332223.1	Gnomon	exon	12552748	12552887	.	-	.	gene_id "Oli"; transcript_id "XM_073081192.1"; db_xref "GeneID:140748350"; db_xref "GenBank:XM_073081192.1"; gene "Oli"; model_evidence "Supporting evidence includes similarity to: 6 Proteins"; product "basic helix-loop-helix family member olig"; transcript_biotype "mRNA"; exon_number "3";
NW_027332223.1	Gnomon	exon	12551161	12552496	.	-	.	gene_id "Oli"; transcript_id "XM_073081192.1"; db_xref "GeneID:140748350"; db_xref "GenBank:XM_073081192.1"; gene "Oli"; model_evidence "Supporting evidence includes similarity to: 6 Proteins"; product "basic helix-loop-helix family member olig"; transcript_biotype "mRNA"; exon_number "4";
NW_027332223.1	Gnomon	CDS	12555898	12556097	.	-	0	gene_id "Oli"; transcript_id "XM_073081192.1"; db_xref "GeneID:140748350"; db_xref "GenBank:XP_072937293.1"; gbkey "CDS"; gene "Oli"; product "oligodendrocyte transcription factor 1"; protein_id "XP_072937293.1"; exon_number "1";
NW_027332223.1	Gnomon	CDS	12553752	12553848	.	-	1	gene_id "Oli"; transcript_id "XM_073081192.1"; db_xref "GeneID:140748350"; db_xref "GenBank:XP_072937293.1"; gbkey "CDS"; gene "Oli"; product "oligodendrocyte transcription factor 1"; protein_id "XP_072937293.1"; exon_number "2";
NW_027332223.1	Gnomon	CDS	12552748	12552887	.	-	0	gene_id "Oli"; transcript_id "XM_073081192.1"; db_xref "GeneID:140748350"; db_xref "GenBank:XP_072937293.1"; gbkey "CDS"; gene "Oli"; product "oligodendrocyte transcription factor 1"; protein_id "XP_072937293.1"; exon_number "3";
NW_027332223.1	Gnomon	CDS	12552355	12552496	.	-	1	gene_id "Oli"; transcript_id "XM_073081192.1"; db_xref "GeneID:140748350"; db_xref "GenBank:XP_072937293.1"; gbkey "CDS"; gene "Oli"; product "oligodendrocyte transcription factor 1"; protein_id "XP_072937293.1"; exon_number "4";
NW_027332223.1	Gnomon	start_codon	12556095	12556097	.	-	0	gene_id "Oli"; transcript_id "XM_073081192.1"; db_xref "GeneID:140748350"; db_xref "GenBank:XP_072937293.1"; gbkey "CDS"; gene "Oli"; product "oligodendrocyte transcription factor 1"; protein_id "XP_072937293.1"; exon_number "1";
NW_027332223.1	Gnomon	stop_codon	12552352	12552354	.	-	0	gene_id "Oli"; transcript_id "XM_073081192.1"; db_xref "GeneID:140748350"; db_xref "GenBank:XP_072937293.1"; gbkey "CDS"; gene "Oli"; product "oligodendrocyte transcription factor 1"; protein_id "XP_072937293.1"; exon_number "4";
NW_027332223.1	Gnomon	gene	12559554	12588063	.	-	.	gene_id "LOC140748298"; transcript_id ""; db_xref "GeneID:140748298"; description "ras-related and estrogen-regulated growth inhibitor-like protein"; gbkey "Gene"; gene "LOC140748298"; gene_biotype "protein_coding";
NW_027332223.1	Gnomon	transcript	12559554	12588063	.	-	.	gene_id "LOC140748298"; transcript_id "XM_073081099.1"; db_xref "GeneID:140748298"; db_xref "GenBank:XM_073081099.1"; experiment "COORDINATES: polyA evidence [ECO:0006239]"; gbkey "mRNA"; gene "LOC140748298"; model_evidence "Supporting evidence includes similarity to: 5 Proteins"; product "ras-related and estrogen-regulated growth inhibitor-like protein, transcript variant X2"; transcript_biotype "mRNA";
NW_027332223.1	Gnomon	exon	12587847	12588063	.	-	.	gene_id "LOC140748298"; transcript_id "XM_073081099.1"; db_xref "GeneID:140748298"; db_xref "GenBank:XM_073081099.1"; experiment "COORDINATES: polyA evidence [ECO:0006239]"; gene "LOC140748298"; model_evidence "Supporting evidence includes similarity to: 5 Proteins"; product "ras-related and estrogen-regulated growth inhibitor-like protein, transcript variant X2"; transcript_biotype "mRNA"; exon_number "1";
NW_027332223.1	Gnomon	exon	12574790	12574884	.	-	.	gene_id "LOC140748298"; transcript_id "XM_073081099.1"; db_xref "GeneID:140748298"; db_xref "GenBank:XM_073081099.1"; experiment "COORDINATES: polyA evidence [ECO:0006239]"; gene "LOC140748298"; model_evidence "Supporting evidence includes similarity to: 5 Proteins"; product "ras-related and estrogen-regulated growth inhibitor-like protein, transcript variant X2"; transcript_biotype "mRNA"; exon_number "2";
NW_027332223.1	Gnomon	exon	12573177	12573233	.	-	.	gene_id "LOC140748298"; transcript_id "XM_073081099.1"; db_xref "GeneID:140748298"; db_xref "GenBank:XM_073081099.1"; experiment "COORDINATES: polyA evidence [ECO:0006239]"; gene "LOC140748298"; model_evidence "Supporting evidence includes similarity to: 5 Proteins"; product "ras-related and estrogen-regulated growth inhibitor-like protein, transcript variant X2"; transcript_biotype "mRNA"; exon_number "3";
NW_027332223.1	Gnomon	exon	12572721	12572821	.	-	.	gene_id "LOC140748298"; transcript_id "XM_073081099.1"; db_xref "GeneID:140748298"; db_xref "GenBank:XM_073081099.1"; experiment "COORDINATES: polyA evidence [ECO:0006239]"; gene "LOC140748298"; model_evidence "Supporting evidence includes similarity to: 5 Proteins"; product "ras-related and estrogen-regulated growth inhibitor-like protein, transcript variant X2"; transcript_biotype "mRNA"; exon_number "4";
NW_027332223.1	Gnomon	exon	12565289	12565483	.	-	.	gene_id "LOC140748298"; transcript_id "XM_073081099.1"; db_xref "GeneID:140748298"; db_xref "GenBank:XM_073081099.1"; experiment "COORDINATES: polyA evidence [ECO:0006239]"; gene "LOC140748298"; model_evidence "Supporting evidence includes similarity to: 5 Proteins"; product "ras-related and estrogen-regulated growth inhibitor-like protein, transcript variant X2"; transcript_biotype "mRNA"; exon_number "5";
NW_027332223.1	Gnomon	exon	12563175	12563352	.	-	.	gene_id "LOC140748298"; transcript_id "XM_073081099.1"; db_xref "GeneID:140748298"; db_xref "GenBank:XM_073081099.1"; experiment "COORDINATES: polyA evidence [ECO:0006239]"; gene "LOC140748298"; model_evidence "Supporting evidence includes similarity to: 5 Proteins"; product "ras-related and estrogen-regulated growth inhibitor-like protein, transcript variant X2"; transcript_biotype "mRNA"; exon_number "6";
NW_027332223.1	Gnomon	exon	12559554	12562657	.	-	.	gene_id "LOC140748298"; transcript_id "XM_073081099.1"; db_xref "GeneID:140748298"; db_xref "GenBank:XM_073081099.1"; experiment "COORDINATES: polyA evidence [ECO:0006239]"; gene "LOC140748298"; model_evidence "Supporting evidence includes similarity to: 5 Proteins"; product "ras-related and estrogen-regulated growth inhibitor-like protein, transcript variant X2"; transcript_biotype "mRNA"; exon_number "7";
NW_027332223.1	Gnomon	CDS	12574790	12574862	.	-	0	gene_id "LOC140748298"; transcript_id "XM_073081099.1"; db_xref "GeneID:140748298"; db_xref "GenBank:XP_072937200.1"; gbkey "CDS"; gene "LOC140748298"; product "ras-related and estrogen-regulated growth inhibitor-like protein isoform X2"; protein_id "XP_072937200.1"; exon_number "2";
NW_027332223.1	Gnomon	CDS	12573177	12573233	.	-	2	gene_id "LOC140748298"; transcript_id "XM_073081099.1"; db_xref "GeneID:140748298"; db_xref "GenBank:XP_072937200.1"; gbkey "CDS"; gene "LOC140748298"; product "ras-related and estrogen-regulated growth inhibitor-like protein isoform X2"; protein_id "XP_072937200.1"; exon_number "3";
NW_027332223.1	Gnomon	CDS	12572721	12572821	.	-	2	gene_id "LOC140748298"; transcript_id "XM_073081099.1"; db_xref "GeneID:140748298"; db_xref "GenBank:XP_072937200.1"; gbkey "CDS"; gene "LOC140748298"; product "ras-related and estrogen-regulated growth inhibitor-like protein isoform X2"; protein_id "XP_072937200.1"; exon_number "4";
NW_027332223.1	Gnomon	CDS	12565289	12565483	.	-	0	gene_id "LOC140748298"; transcript_id "XM_073081099.1"; db_xref "GeneID:140748298"; db_xref "GenBank:XP_072937200.1"; gbkey "CDS"; gene "LOC140748298"; product "ras-related and estrogen-regulated growth inhibitor-like protein isoform X2"; protein_id "XP_072937200.1"; exon_number "5";
NW_027332223.1	Gnomon	CDS	12563175	12563352	.	-	0	gene_id "LOC140748298"; transcript_id "XM_073081099.1"; db_xref "GeneID:140748298"; db_xref "GenBank:XP_072937200.1"; gbkey "CDS"; gene "LOC140748298"; product "ras-related and estrogen-regulated growth inhibitor-like protein isoform X2"; protein_id "XP_072937200.1"; exon_number "6";
NW_027332223.1	Gnomon	CDS	12562557	12562657	.	-	2	gene_id "LOC140748298"; transcript_id "XM_073081099.1"; db_xref "GeneID:140748298"; db_xref "GenBank:XP_072937200.1"; gbkey "CDS"; gene "LOC140748298"; product "ras-related and estrogen-regulated growth inhibitor-like protein isoform X2"; protein_id "XP_072937200.1"; exon_number "7";
NW_027332223.1	Gnomon	start_codon	12574860	12574862	.	-	0	gene_id "LOC140748298"; transcript_id "XM_073081099.1"; db_xref "GeneID:140748298"; db_xref "GenBank:XP_072937200.1"; gbkey "CDS"; gene "LOC140748298"; product "ras-related and estrogen-regulated growth inhibitor-like protein isoform X2"; protein_id "XP_072937200.1"; exon_number "2";
NW_027332223.1	Gnomon	stop_codon	12562554	12562556	.	-	0	gene_id "LOC140748298"; transcript_id "XM_073081099.1"; db_xref "GeneID:140748298"; db_xref "GenBank:XP_072937200.1"; gbkey "CDS"; gene "LOC140748298"; product "ras-related and estrogen-regulated growth inhibitor-like protein isoform X2"; protein_id "XP_072937200.1"; exon_number "7";
NW_027332223.1	Gnomon	transcript	12559554	12581432	.	-	.	gene_id "LOC140748298"; transcript_id "XM_073081098.1"; db_xref "GeneID:140748298"; db_xref "GenBank:XM_073081098.1"; experiment "COORDINATES: polyA evidence [ECO:0006239]"; gbkey "mRNA"; gene "LOC140748298"; model_evidence "Supporting evidence includes similarity to: 5 Proteins"; product "ras-related and estrogen-regulated growth inhibitor-like protein, transcript variant X1"; transcript_biotype "mRNA";
NW_027332223.1	Gnomon	exon	12581263	12581432	.	-	.	gene_id "LOC140748298"; transcript_id "XM_073081098.1"; db_xref "GeneID:140748298"; db_xref "GenBank:XM_073081098.1"; experiment "COORDINATES: polyA evidence [ECO:0006239]"; gene "LOC140748298"; model_evidence "Supporting evidence includes similarity to: 5 Proteins"; product "ras-related and estrogen-regulated growth inhibitor-like protein, transcript variant X1"; transcript_biotype "mRNA"; exon_number "1";
NW_027332223.1	Gnomon	exon	12574790	12574884	.	-	.	gene_id "LOC140748298"; transcript_id "XM_073081098.1"; db_xref "GeneID:140748298"; db_xref "GenBank:XM_073081098.1"; experiment "COORDINATES: polyA evidence [ECO:0006239]"; gene "LOC140748298"; model_evidence "Supporting evidence includes similarity to: 5 Proteins"; product "ras-related and estrogen-regulated growth inhibitor-like protein, transcript variant X1"; transcript_biotype "mRNA"; exon_number "2";
NW_027332223.1	Gnomon	exon	12573177	12573233	.	-	.	gene_id "LOC140748298"; transcript_id "XM_073081098.1"; db_xref "GeneID:140748298"; db_xref "GenBank:XM_073081098.1"; experiment "COORDINATES: polyA evidence [ECO:0006239]"; gene "LOC140748298"; model_evidence "Supporting evidence includes similarity to: 5 Proteins"; product "ras-related and estrogen-regulated growth inhibitor-like protein, transcript variant X1"; transcript_biotype "mRNA"; exon_number "3";
NW_027332223.1	Gnomon	exon	12572721	12572821	.	-	.	gene_id "LOC140748298"; transcript_id "XM_073081098.1"; db_xref "GeneID:140748298"; db_xref "GenBank:XM_073081098.1"; experiment "COORDINATES: polyA evidence [ECO:0006239]"; gene "LOC140748298"; model_evidence "Supporting evidence includes similarity to: 5 Proteins"; product "ras-related and estrogen-regulated growth inhibitor-like protein, transcript variant X1"; transcript_biotype "mRNA"; exon_number "4";
NW_027332223.1	Gnomon	exon	12565289	12565483	.	-	.	gene_id "LOC140748298"; transcript_id "XM_073081098.1"; db_xref "GeneID:140748298"; db_xref "GenBank:XM_073081098.1"; experiment "COORDINATES: polyA evidence [ECO:0006239]"; gene "LOC140748298"; model_evidence "Supporting evidence includes similarity to: 5 Proteins"; product "ras-related and estrogen-regulated growth inhibitor-like protein, transcript variant X1"; transcript_biotype "mRNA"; exon_number "5";
NW_027332223.1	Gnomon	exon	12563175	12563352	.	-	.	gene_id "LOC140748298"; transcript_id "XM_073081098.1"; db_xref "GeneID:140748298"; db_xref "GenBank:XM_073081098.1"; experiment "COORDINATES: polyA evidence [ECO:0006239]"; gene "LOC140748298"; model_evidence "Supporting evidence includes similarity to: 5 Proteins"; product "ras-related and estrogen-regulated growth inhibitor-like protein, transcript variant X1"; transcript_biotype "mRNA"; exon_number "6";
NW_027332223.1	Gnomon	exon	12559554	12562657	.	-	.	gene_id "LOC140748298"; transcript_id "XM_073081098.1"; db_xref "GeneID:140748298"; db_xref "GenBank:XM_073081098.1"; experiment "COORDINATES: polyA evidence [ECO:0006239]"; gene "LOC140748298"; model_evidence "Supporting evidence includes similarity to: 5 Proteins"; product "ras-related and estrogen-regulated growth inhibitor-like protein, transcript variant X1"; transcript_biotype "mRNA"; exon_number "7";
NW_027332223.1	Gnomon	CDS	12581263	12581273	.	-	0	gene_id "LOC140748298"; transcript_id "XM_073081098.1"; db_xref "GeneID:140748298"; db_xref "GenBank:XP_072937199.1"; gbkey "CDS"; gene "LOC140748298"; product "ras-related and estrogen-regulated growth inhibitor-like protein isoform X1"; protein_id "XP_072937199.1"; exon_number "1";
NW_027332223.1	Gnomon	CDS	12574790	12574884	.	-	1	gene_id "LOC140748298"; transcript_id "XM_073081098.1"; db_xref "GeneID:140748298"; db_xref "GenBank:XP_072937199.1"; gbkey "CDS"; gene "LOC140748298"; product "ras-related and estrogen-regulated growth inhibitor-like protein isoform X1"; protein_id "XP_072937199.1"; exon_number "2";
NW_027332223.1	Gnomon	CDS	12573177	12573233	.	-	2	gene_id "LOC140748298"; transcript_id "XM_073081098.1"; db_xref "GeneID:140748298"; db_xref "GenBank:XP_072937199.1"; gbkey "CDS"; gene "LOC140748298"; product "ras-related and estrogen-regulated growth inhibitor-like protein isoform X1"; protein_id "XP_072937199.1"; exon_number "3";
NW_027332223.1	Gnomon	CDS	12572721	12572821	.	-	2	gene_id "LOC140748298"; transcript_id "XM_073081098.1"; db_xref "GeneID:140748298"; db_xref "GenBank:XP_072937199.1"; gbkey "CDS"; gene "LOC140748298"; product "ras-related and estrogen-regulated growth inhibitor-like protein isoform X1"; protein_id "XP_072937199.1"; exon_number "4";
NW_027332223.1	Gnomon	CDS	12565289	12565483	.	-	0	gene_id "LOC140748298"; transcript_id "XM_073081098.1"; db_xref "GeneID:140748298"; db_xref "GenBank:XP_072937199.1"; gbkey "CDS"; gene "LOC140748298"; product "ras-related and estrogen-regulated growth inhibitor-like protein isoform X1"; protein_id "XP_072937199.1"; exon_number "5";
NW_027332223.1	Gnomon	CDS	12563175	12563352	.	-	0	gene_id "LOC140748298"; transcript_id "XM_073081098.1"; db_xref "GeneID:140748298"; db_xref "GenBank:XP_072937199.1"; gbkey "CDS"; gene "LOC140748298"; product "ras-related and estrogen-regulated growth inhibitor-like protein isoform X1"; protein_id "XP_072937199.1"; exon_number "6";
NW_027332223.1	Gnomon	CDS	12562557	12562657	.	-	2	gene_id "LOC140748298"; transcript_id "XM_073081098.1"; db_xref "GeneID:140748298"; db_xref "GenBank:XP_072937199.1"; gbkey "CDS"; gene "LOC140748298"; product "ras-related and estrogen-regulated growth inhibitor-like protein isoform X1"; protein_id "XP_072937199.1"; exon_number "7";
NW_027332223.1	Gnomon	start_codon	12581271	12581273	.	-	0	gene_id "LOC140748298"; transcript_id "XM_073081098.1"; db_xref "GeneID:140748298"; db_xref "GenBank:XP_072937199.1"; gbkey "CDS"; gene "LOC140748298"; product "ras-related and estrogen-regulated growth inhibitor-like protein isoform X1"; protein_id "XP_072937199.1"; exon_number "1";
NW_027332223.1	Gnomon	stop_codon	12562554	12562556	.	-	0	gene_id "LOC140748298"; transcript_id "XM_073081098.1"; db_xref "GeneID:140748298"; db_xref "GenBank:XP_072937199.1"; gbkey "CDS"; gene "LOC140748298"; product "ras-related and estrogen-regulated growth inhibitor-like protein isoform X1"; protein_id "XP_072937199.1"; exon_number "7";
NW_027332223.1	Gnomon	gene	12649874	12683365	.	-	.	gene_id "LOC140748153"; transcript_id ""; db_xref "GeneID:140748153"; description "alpha-tocopherol transfer protein-like"; gbkey "Gene"; gene "LOC140748153"; gene_biotype "protein_coding";
NW_027332223.1	Gnomon	transcript	12649874	12683365	.	-	.	gene_id "LOC140748153"; transcript_id "XM_073080886.1"; db_xref "GeneID:140748153"; db_xref "GenBank:XM_073080886.1"; experiment "COORDINATES: polyA evidence [ECO:0006239]"; gbkey "mRNA"; gene "LOC140748153"; model_evidence "Supporting evidence includes similarity to: 12 Proteins"; product "alpha-tocopherol transfer protein-like"; transcript_biotype "mRNA";
NW_027332223.1	Gnomon	exon	12683220	12683365	.	-	.	gene_id "LOC140748153"; transcript_id "XM_073080886.1"; db_xref "GeneID:140748153"; db_xref "GenBank:XM_073080886.1"; experiment "COORDINATES: polyA evidence [ECO:0006239]"; gene "LOC140748153"; model_evidence "Supporting evidence includes similarity to: 12 Proteins"; product "alpha-tocopherol transfer protein-like"; transcript_biotype "mRNA"; exon_number "1";
NW_027332223.1	Gnomon	exon	12661686	12661830	.	-	.	gene_id "LOC140748153"; transcript_id "XM_073080886.1"; db_xref "GeneID:140748153"; db_xref "GenBank:XM_073080886.1"; experiment "COORDINATES: polyA evidence [ECO:0006239]"; gene "LOC140748153"; model_evidence "Supporting evidence includes similarity to: 12 Proteins"; product "alpha-tocopherol transfer protein-like"; transcript_biotype "mRNA"; exon_number "2";
NW_027332223.1	Gnomon	exon	12657897	12657991	.	-	.	gene_id "LOC140748153"; transcript_id "XM_073080886.1"; db_xref "GeneID:140748153"; db_xref "GenBank:XM_073080886.1"; experiment "COORDINATES: polyA evidence [ECO:0006239]"; gene "LOC140748153"; model_evidence "Supporting evidence includes similarity to: 12 Proteins"; product "alpha-tocopherol transfer protein-like"; transcript_biotype "mRNA"; exon_number "3";
NW_027332223.1	Gnomon	exon	12653702	12653852	.	-	.	gene_id "LOC140748153"; transcript_id "XM_073080886.1"; db_xref "GeneID:140748153"; db_xref "GenBank:XM_073080886.1"; experiment "COORDINATES: polyA evidence [ECO:0006239]"; gene "LOC140748153"; model_evidence "Supporting evidence includes similarity to: 12 Proteins"; product "alpha-tocopherol transfer protein-like"; transcript_biotype "mRNA"; exon_number "4";
NW_027332223.1	Gnomon	exon	12652073	12652266	.	-	.	gene_id "LOC140748153"; transcript_id "XM_073080886.1"; db_xref "GeneID:140748153"; db_xref "GenBank:XM_073080886.1"; experiment "COORDINATES: polyA evidence [ECO:0006239]"; gene "LOC140748153"; model_evidence "Supporting evidence includes similarity to: 12 Proteins"; product "alpha-tocopherol transfer protein-like"; transcript_biotype "mRNA"; exon_number "5";
NW_027332223.1	Gnomon	exon	12649874	12650570	.	-	.	gene_id "LOC140748153"; transcript_id "XM_073080886.1"; db_xref "GeneID:140748153"; db_xref "GenBank:XM_073080886.1"; experiment "COORDINATES: polyA evidence [ECO:0006239]"; gene "LOC140748153"; model_evidence "Supporting evidence includes similarity to: 12 Proteins"; product "alpha-tocopherol transfer protein-like"; transcript_biotype "mRNA"; exon_number "6";
NW_027332223.1	Gnomon	CDS	12661686	12661824	.	-	0	gene_id "LOC140748153"; transcript_id "XM_073080886.1"; db_xref "GeneID:140748153"; db_xref "GenBank:XP_072936987.1"; gbkey "CDS"; gene "LOC140748153"; product "alpha-tocopherol transfer protein-like"; protein_id "XP_072936987.1"; exon_number "2";
NW_027332223.1	Gnomon	CDS	12657897	12657991	.	-	2	gene_id "LOC140748153"; transcript_id "XM_073080886.1"; db_xref "GeneID:140748153"; db_xref "GenBank:XP_072936987.1"; gbkey "CDS"; gene "LOC140748153"; product "alpha-tocopherol transfer protein-like"; protein_id "XP_072936987.1"; exon_number "3";
NW_027332223.1	Gnomon	CDS	12653702	12653852	.	-	0	gene_id "LOC140748153"; transcript_id "XM_073080886.1"; db_xref "GeneID:140748153"; db_xref "GenBank:XP_072936987.1"; gbkey "CDS"; gene "LOC140748153"; product "alpha-tocopherol transfer protein-like"; protein_id "XP_072936987.1"; exon_number "4";
NW_027332223.1	Gnomon	CDS	12652073	12652266	.	-	2	gene_id "LOC140748153"; transcript_id "XM_073080886.1"; db_xref "GeneID:140748153"; db_xref "GenBank:XP_072936987.1"; gbkey "CDS"; gene "LOC140748153"; product "alpha-tocopherol transfer protein-like"; protein_id "XP_072936987.1"; exon_number "5";
NW_027332223.1	Gnomon	CDS	12650223	12650570	.	-	0	gene_id "LOC140748153"; transcript_id "XM_073080886.1"; db_xref "GeneID:140748153"; db_xref "GenBank:XP_072936987.1"; gbkey "CDS"; gene "LOC140748153"; product "alpha-tocopherol transfer protein-like"; protein_id "XP_072936987.1"; exon_number "6";
NW_027332223.1	Gnomon	start_codon	12661822	12661824	.	-	0	gene_id "LOC140748153"; transcript_id "XM_073080886.1"; db_xref "GeneID:140748153"; db_xref "GenBank:XP_072936987.1"; gbkey "CDS"; gene "LOC140748153"; product "alpha-tocopherol transfer protein-like"; protein_id "XP_072936987.1"; exon_number "2";
NW_027332223.1	Gnomon	stop_codon	12650220	12650222	.	-	0	gene_id "LOC140748153"; transcript_id "XM_073080886.1"; db_xref "GeneID:140748153"; db_xref "GenBank:XP_072936987.1"; gbkey "CDS"; gene "LOC140748153"; product "alpha-tocopherol transfer protein-like"; protein_id "XP_072936987.1"; exon_number "6";
NW_027332223.1	Gnomon	gene	12711282	12748735	.	+	.	gene_id "LOC140748177"; transcript_id ""; db_xref "GeneID:140748177"; description "alpha-tocopherol transfer protein"; gbkey "Gene"; gene "LOC140748177"; gene_biotype "protein_coding";
NW_027332223.1	Gnomon	transcript	12711282	12748735	.	+	.	gene_id "LOC140748177"; transcript_id "XM_073080920.1"; db_xref "GeneID:140748177"; db_xref "GenBank:XM_073080920.1"; experiment "COORDINATES: polyA evidence [ECO:0006239]"; gbkey "mRNA"; gene "LOC140748177"; model_evidence "Supporting evidence includes similarity to: 19 Proteins"; product "alpha-tocopherol transfer protein, transcript variant X1"; transcript_biotype "mRNA";
NW_027332223.1	Gnomon	exon	12711282	12711541	.	+	.	gene_id "LOC140748177"; transcript_id "XM_073080920.1"; db_xref "GeneID:140748177"; db_xref "GenBank:XM_073080920.1"; experiment "COORDINATES: polyA evidence [ECO:0006239]"; gene "LOC140748177"; model_evidence "Supporting evidence includes similarity to: 19 Proteins"; product "alpha-tocopherol transfer protein, transcript variant X1"; transcript_biotype "mRNA"; exon_number "1";
NW_027332223.1	Gnomon	exon	12737286	12737465	.	+	.	gene_id "LOC140748177"; transcript_id "XM_073080920.1"; db_xref "GeneID:140748177"; db_xref "GenBank:XM_073080920.1"; experiment "COORDINATES: polyA evidence [ECO:0006239]"; gene "LOC140748177"; model_evidence "Supporting evidence includes similarity to: 19 Proteins"; product "alpha-tocopherol transfer protein, transcript variant X1"; transcript_biotype "mRNA"; exon_number "2";
NW_027332223.1	Gnomon	exon	12739747	12739841	.	+	.	gene_id "LOC140748177"; transcript_id "XM_073080920.1"; db_xref "GeneID:140748177"; db_xref "GenBank:XM_073080920.1"; experiment "COORDINATES: polyA evidence [ECO:0006239]"; gene "LOC140748177"; model_evidence "Supporting evidence includes similarity to: 19 Proteins"; product "alpha-tocopherol transfer protein, transcript variant X1"; transcript_biotype "mRNA"; exon_number "3";
NW_027332223.1	Gnomon	exon	12741607	12741760	.	+	.	gene_id "LOC140748177"; transcript_id "XM_073080920.1"; db_xref "GeneID:140748177"; db_xref "GenBank:XM_073080920.1"; experiment "COORDINATES: polyA evidence [ECO:0006239]"; gene "LOC140748177"; model_evidence "Supporting evidence includes similarity to: 19 Proteins"; product "alpha-tocopherol transfer protein, transcript variant X1"; transcript_biotype "mRNA"; exon_number "4";
NW_027332223.1	Gnomon	exon	12745565	12745758	.	+	.	gene_id "LOC140748177"; transcript_id "XM_073080920.1"; db_xref "GeneID:140748177"; db_xref "GenBank:XM_073080920.1"; experiment "COORDINATES: polyA evidence [ECO:0006239]"; gene "LOC140748177"; model_evidence "Supporting evidence includes similarity to: 19 Proteins"; product "alpha-tocopherol transfer protein, transcript variant X1"; transcript_biotype "mRNA"; exon_number "5";
NW_027332223.1	Gnomon	exon	12747070	12747331	.	+	.	gene_id "LOC140748177"; transcript_id "XM_073080920.1"; db_xref "GeneID:140748177"; db_xref "GenBank:XM_073080920.1"; experiment "COORDINATES: polyA evidence [ECO:0006239]"; gene "LOC140748177"; model_evidence "Supporting evidence includes similarity to: 19 Proteins"; product "alpha-tocopherol transfer protein, transcript variant X1"; transcript_biotype "mRNA"; exon_number "6";
NW_027332223.1	Gnomon	exon	12747959	12748735	.	+	.	gene_id "LOC140748177"; transcript_id "XM_073080920.1"; db_xref "GeneID:140748177"; db_xref "GenBank:XM_073080920.1"; experiment "COORDINATES: polyA evidence [ECO:0006239]"; gene "LOC140748177"; model_evidence "Supporting evidence includes similarity to: 19 Proteins"; product "alpha-tocopherol transfer protein, transcript variant X1"; transcript_biotype "mRNA"; exon_number "7";
NW_027332223.1	Gnomon	CDS	12711484	12711541	.	+	0	gene_id "LOC140748177"; transcript_id "XM_073080920.1"; db_xref "GeneID:140748177"; db_xref "GenBank:XP_072937021.1"; gbkey "CDS"; gene "LOC140748177"; product "alpha-tocopherol transfer protein isoform X1"; protein_id "XP_072937021.1"; exon_number "1";
NW_027332223.1	Gnomon	CDS	12737286	12737465	.	+	2	gene_id "LOC140748177"; transcript_id "XM_073080920.1"; db_xref "GeneID:140748177"; db_xref "GenBank:XP_072937021.1"; gbkey "CDS"; gene "LOC140748177"; product "alpha-tocopherol transfer protein isoform X1"; protein_id "XP_072937021.1"; exon_number "2";
NW_027332223.1	Gnomon	CDS	12739747	12739841	.	+	2	gene_id "LOC140748177"; transcript_id "XM_073080920.1"; db_xref "GeneID:140748177"; db_xref "GenBank:XP_072937021.1"; gbkey "CDS"; gene "LOC140748177"; product "alpha-tocopherol transfer protein isoform X1"; protein_id "XP_072937021.1"; exon_number "3";
NW_027332223.1	Gnomon	CDS	12741607	12741760	.	+	0	gene_id "LOC140748177"; transcript_id "XM_073080920.1"; db_xref "GeneID:140748177"; db_xref "GenBank:XP_072937021.1"; gbkey "CDS"; gene "LOC140748177"; product "alpha-tocopherol transfer protein isoform X1"; protein_id "XP_072937021.1"; exon_number "4";
NW_027332223.1	Gnomon	CDS	12745565	12745758	.	+	2	gene_id "LOC140748177"; transcript_id "XM_073080920.1"; db_xref "GeneID:140748177"; db_xref "GenBank:XP_072937021.1"; gbkey "CDS"; gene "LOC140748177"; product "alpha-tocopherol transfer protein isoform X1"; protein_id "XP_072937021.1"; exon_number "5";
NW_027332223.1	Gnomon	CDS	12747070	12747331	.	+	0	gene_id "LOC140748177"; transcript_id "XM_073080920.1"; db_xref "GeneID:140748177"; db_xref "GenBank:XP_072937021.1"; gbkey "CDS"; gene "LOC140748177"; product "alpha-tocopherol transfer protein isoform X1"; protein_id "XP_072937021.1"; exon_number "6";
NW_027332223.1	Gnomon	CDS	12747959	12747987	.	+	2	gene_id "LOC140748177"; transcript_id "XM_073080920.1"; db_xref "GeneID:140748177"; db_xref "GenBank:XP_072937021.1"; gbkey "CDS"; gene "LOC140748177"; product "alpha-tocopherol transfer protein isoform X1"; protein_id "XP_072937021.1"; exon_number "7";
NW_027332223.1	Gnomon	start_codon	12711484	12711486	.	+	0	gene_id "LOC140748177"; transcript_id "XM_073080920.1"; db_xref "GeneID:140748177"; db_xref "GenBank:XP_072937021.1"; gbkey "CDS"; gene "LOC140748177"; product "alpha-tocopherol transfer protein isoform X1"; protein_id "XP_072937021.1"; exon_number "1";
NW_027332223.1	Gnomon	stop_codon	12747988	12747990	.	+	0	gene_id "LOC140748177"; transcript_id "XM_073080920.1"; db_xref "GeneID:140748177"; db_xref "GenBank:XP_072937021.1"; gbkey "CDS"; gene "LOC140748177"; product "alpha-tocopherol transfer protein isoform X1"; protein_id "XP_072937021.1"; exon_number "7";
NW_027332223.1	Gnomon	transcript	12733526	12748735	.	+	.	gene_id "LOC140748177"; transcript_id "XM_073080922.1"; db_xref "GeneID:140748177"; db_xref "GenBank:XM_073080922.1"; experiment "COORDINATES: polyA evidence [ECO:0006239]"; gbkey "mRNA"; gene "LOC140748177"; model_evidence "Supporting evidence includes similarity to: 19 Proteins"; product "alpha-tocopherol transfer protein, transcript variant X2"; transcript_biotype "mRNA";
NW_027332223.1	Gnomon	exon	12733526	12733656	.	+	.	gene_id "LOC140748177"; transcript_id "XM_073080922.1"; db_xref "GeneID:140748177"; db_xref "GenBank:XM_073080922.1"; experiment "COORDINATES: polyA evidence [ECO:0006239]"; gene "LOC140748177"; model_evidence "Supporting evidence includes similarity to: 19 Proteins"; product "alpha-tocopherol transfer protein, transcript variant X2"; transcript_biotype "mRNA"; exon_number "1";
NW_027332223.1	Gnomon	exon	12737286	12737465	.	+	.	gene_id "LOC140748177"; transcript_id "XM_073080922.1"; db_xref "GeneID:140748177"; db_xref "GenBank:XM_073080922.1"; experiment "COORDINATES: polyA evidence [ECO:0006239]"; gene "LOC140748177"; model_evidence "Supporting evidence includes similarity to: 19 Proteins"; product "alpha-tocopherol transfer protein, transcript variant X2"; transcript_biotype "mRNA"; exon_number "2";
NW_027332223.1	Gnomon	exon	12739747	12739841	.	+	.	gene_id "LOC140748177"; transcript_id "XM_073080922.1"; db_xref "GeneID:140748177"; db_xref "GenBank:XM_073080922.1"; experiment "COORDINATES: polyA evidence [ECO:0006239]"; gene "LOC140748177"; model_evidence "Supporting evidence includes similarity to: 19 Proteins"; product "alpha-tocopherol transfer protein, transcript variant X2"; transcript_biotype "mRNA"; exon_number "3";
NW_027332223.1	Gnomon	exon	12741607	12741760	.	+	.	gene_id "LOC140748177"; transcript_id "XM_073080922.1"; db_xref "GeneID:140748177"; db_xref "GenBank:XM_073080922.1"; experiment "COORDINATES: polyA evidence [ECO:0006239]"; gene "LOC140748177"; model_evidence "Supporting evidence includes similarity to: 19 Proteins"; product "alpha-tocopherol transfer protein, transcript variant X2"; transcript_biotype "mRNA"; exon_number "4";
NW_027332223.1	Gnomon	exon	12745565	12745758	.	+	.	gene_id "LOC140748177"; transcript_id "XM_073080922.1"; db_xref "GeneID:140748177"; db_xref "GenBank:XM_073080922.1"; experiment "COORDINATES: polyA evidence [ECO:0006239]"; gene "LOC140748177"; model_evidence "Supporting evidence includes similarity to: 19 Proteins"; product "alpha-tocopherol transfer protein, transcript variant X2"; transcript_biotype "mRNA"; exon_number "5";
NW_027332223.1	Gnomon	exon	12747070	12747331	.	+	.	gene_id "LOC140748177"; transcript_id "XM_073080922.1"; db_xref "GeneID:140748177"; db_xref "GenBank:XM_073080922.1"; experiment "COORDINATES: polyA evidence [ECO:0006239]"; gene "LOC140748177"; model_evidence "Supporting evidence includes similarity to: 19 Proteins"; product "alpha-tocopherol transfer protein, transcript variant X2"; transcript_biotype "mRNA"; exon_number "6";
NW_027332223.1	Gnomon	exon	12747959	12748735	.	+	.	gene_id "LOC140748177"; transcript_id "XM_073080922.1"; db_xref "GeneID:140748177"; db_xref "GenBank:XM_073080922.1"; experiment "COORDINATES: polyA evidence [ECO:0006239]"; gene "LOC140748177"; model_evidence "Supporting evidence includes similarity to: 19 Proteins"; product "alpha-tocopherol transfer protein, transcript variant X2"; transcript_biotype "mRNA"; exon_number "7";
NW_027332223.1	Gnomon	CDS	12733653	12733656	.	+	0	gene_id "LOC140748177"; transcript_id "XM_073080922.1"; db_xref "GeneID:140748177"; db_xref "GenBank:XP_072937023.1"; gbkey "CDS"; gene "LOC140748177"; product "alpha-tocopherol transfer protein isoform X2"; protein_id "XP_072937023.1"; exon_number "1";
NW_027332223.1	Gnomon	CDS	12737286	12737465	.	+	2	gene_id "LOC140748177"; transcript_id "XM_073080922.1"; db_xref "GeneID:140748177"; db_xref "GenBank:XP_072937023.1"; gbkey "CDS"; gene "LOC140748177"; product "alpha-tocopherol transfer protein isoform X2"; protein_id "XP_072937023.1"; exon_number "2";
NW_027332223.1	Gnomon	CDS	12739747	12739841	.	+	2	gene_id "LOC140748177"; transcript_id "XM_073080922.1"; db_xref "GeneID:140748177"; db_xref "GenBank:XP_072937023.1"; gbkey "CDS"; gene "LOC140748177"; product "alpha-tocopherol transfer protein isoform X2"; protein_id "XP_072937023.1"; exon_number "3";
NW_027332223.1	Gnomon	CDS	12741607	12741760	.	+	0	gene_id "LOC140748177"; transcript_id "XM_073080922.1"; db_xref "GeneID:140748177"; db_xref "GenBank:XP_072937023.1"; gbkey "CDS"; gene "LOC140748177"; product "alpha-tocopherol transfer protein isoform X2"; protein_id "XP_072937023.1"; exon_number "4";
NW_027332223.1	Gnomon	CDS	12745565	12745758	.	+	2	gene_id "LOC140748177"; transcript_id "XM_073080922.1"; db_xref "GeneID:140748177"; db_xref "GenBank:XP_072937023.1"; gbkey "CDS"; gene "LOC140748177"; product "alpha-tocopherol transfer protein isoform X2"; protein_id "XP_072937023.1"; exon_number "5";
NW_027332223.1	Gnomon	CDS	12747070	12747331	.	+	0	gene_id "LOC140748177"; transcript_id "XM_073080922.1"; db_xref "GeneID:140748177"; db_xref "GenBank:XP_072937023.1"; gbkey "CDS"; gene "LOC140748177"; product "alpha-tocopherol transfer protein isoform X2"; protein_id "XP_072937023.1"; exon_number "6";
NW_027332223.1	Gnomon	CDS	12747959	12747987	.	+	2	gene_id "LOC140748177"; transcript_id "XM_073080922.1"; db_xref "GeneID:140748177"; db_xref "GenBank:XP_072937023.1"; gbkey "CDS"; gene "LOC140748177"; product "alpha-tocopherol transfer protein isoform X2"; protein_id "XP_072937023.1"; exon_number "7";
NW_027332223.1	Gnomon	start_codon	12733653	12733655	.	+	0	gene_id "LOC140748177"; transcript_id "XM_073080922.1"; db_xref "GeneID:140748177"; db_xref "GenBank:XP_072937023.1"; gbkey "CDS"; gene "LOC140748177"; product "alpha-tocopherol transfer protein isoform X2"; protein_id "XP_072937023.1"; exon_number "1";
NW_027332223.1	Gnomon	stop_codon	12747988	12747990	.	+	0	gene_id "LOC140748177"; transcript_id "XM_073080922.1"; db_xref "GeneID:140748177"; db_xref "GenBank:XP_072937023.1"; gbkey "CDS"; gene "LOC140748177"; product "alpha-tocopherol transfer protein isoform X2"; protein_id "XP_072937023.1"; exon_number "7";
NW_027332223.1	Gnomon	gene	12751576	12759868	.	-	.	gene_id "LOC140748156"; transcript_id ""; db_xref "GeneID:140748156"; description "alpha-tocopherol transfer protein-like"; gbkey "Gene"; gene "LOC140748156"; gene_biotype "protein_coding";
NW_027332223.1	Gnomon	transcript	12751576	12759868	.	-	.	gene_id "LOC140748156"; transcript_id "XM_073080894.1"; db_xref "GeneID:140748156"; db_xref "GenBank:XM_073080894.1"; experiment "COORDINATES: polyA evidence [ECO:0006239]"; gbkey "mRNA"; gene "LOC140748156"; model_evidence "Supporting evidence includes similarity to: 6 Proteins"; product "alpha-tocopherol transfer protein-like, transcript variant X3"; transcript_biotype "mRNA";
NW_027332223.1	Gnomon	exon	12758996	12759868	.	-	.	gene_id "LOC140748156"; transcript_id "XM_073080894.1"; db_xref "GeneID:140748156"; db_xref "GenBank:XM_073080894.1"; experiment "COORDINATES: polyA evidence [ECO:0006239]"; gene "LOC140748156"; model_evidence "Supporting evidence includes similarity to: 6 Proteins"; product "alpha-tocopherol transfer protein-like, transcript variant X3"; transcript_biotype "mRNA"; exon_number "1";
NW_027332223.1	Gnomon	exon	12755745	12755836	.	-	.	gene_id "LOC140748156"; transcript_id "XM_073080894.1"; db_xref "GeneID:140748156"; db_xref "GenBank:XM_073080894.1"; experiment "COORDINATES: polyA evidence [ECO:0006239]"; gene "LOC140748156"; model_evidence "Supporting evidence includes similarity to: 6 Proteins"; product "alpha-tocopherol transfer protein-like, transcript variant X3"; transcript_biotype "mRNA"; exon_number "2";
NW_027332223.1	Gnomon	exon	12755400	12755553	.	-	.	gene_id "LOC140748156"; transcript_id "XM_073080894.1"; db_xref "GeneID:140748156"; db_xref "GenBank:XM_073080894.1"; experiment "COORDINATES: polyA evidence [ECO:0006239]"; gene "LOC140748156"; model_evidence "Supporting evidence includes similarity to: 6 Proteins"; product "alpha-tocopherol transfer protein-like, transcript variant X3"; transcript_biotype "mRNA"; exon_number "3";
NW_027332223.1	Gnomon	exon	12753028	12753221	.	-	.	gene_id "LOC140748156"; transcript_id "XM_073080894.1"; db_xref "GeneID:140748156"; db_xref "GenBank:XM_073080894.1"; experiment "COORDINATES: polyA evidence [ECO:0006239]"; gene "LOC140748156"; model_evidence "Supporting evidence includes similarity to: 6 Proteins"; product "alpha-tocopherol transfer protein-like, transcript variant X3"; transcript_biotype "mRNA"; exon_number "4";
NW_027332223.1	Gnomon	exon	12752372	12752633	.	-	.	gene_id "LOC140748156"; transcript_id "XM_073080894.1"; db_xref "GeneID:140748156"; db_xref "GenBank:XM_073080894.1"; experiment "COORDINATES: polyA evidence [ECO:0006239]"; gene "LOC140748156"; model_evidence "Supporting evidence includes similarity to: 6 Proteins"; product "alpha-tocopherol transfer protein-like, transcript variant X3"; transcript_biotype "mRNA"; exon_number "5";
NW_027332223.1	Gnomon	exon	12751576	12751825	.	-	.	gene_id "LOC140748156"; transcript_id "XM_073080894.1"; db_xref "GeneID:140748156"; db_xref "GenBank:XM_073080894.1"; experiment "COORDINATES: polyA evidence [ECO:0006239]"; gene "LOC140748156"; model_evidence "Supporting evidence includes similarity to: 6 Proteins"; product "alpha-tocopherol transfer protein-like, transcript variant X3"; transcript_biotype "mRNA"; exon_number "6";
NW_027332223.1	Gnomon	CDS	12758996	12759173	.	-	0	gene_id "LOC140748156"; transcript_id "XM_073080894.1"; db_xref "GeneID:140748156"; db_xref "GenBank:XP_072936995.1"; gbkey "CDS"; gene "LOC140748156"; product "clavesin-2-like isoform X2"; protein_id "XP_072936995.1"; exon_number "1";
NW_027332223.1	Gnomon	CDS	12755745	12755836	.	-	2	gene_id "LOC140748156"; transcript_id "XM_073080894.1"; db_xref "GeneID:140748156"; db_xref "GenBank:XP_072936995.1"; gbkey "CDS"; gene "LOC140748156"; product "clavesin-2-like isoform X2"; protein_id "XP_072936995.1"; exon_number "2";
NW_027332223.1	Gnomon	CDS	12755400	12755553	.	-	0	gene_id "LOC140748156"; transcript_id "XM_073080894.1"; db_xref "GeneID:140748156"; db_xref "GenBank:XP_072936995.1"; gbkey "CDS"; gene "LOC140748156"; product "clavesin-2-like isoform X2"; protein_id "XP_072936995.1"; exon_number "3";
NW_027332223.1	Gnomon	CDS	12753028	12753221	.	-	2	gene_id "LOC140748156"; transcript_id "XM_073080894.1"; db_xref "GeneID:140748156"; db_xref "GenBank:XP_072936995.1"; gbkey "CDS"; gene "LOC140748156"; product "clavesin-2-like isoform X2"; protein_id "XP_072936995.1"; exon_number "4";
NW_027332223.1	Gnomon	CDS	12752372	12752633	.	-	0	gene_id "LOC140748156"; transcript_id "XM_073080894.1"; db_xref "GeneID:140748156"; db_xref "GenBank:XP_072936995.1"; gbkey "CDS"; gene "LOC140748156"; product "clavesin-2-like isoform X2"; protein_id "XP_072936995.1"; exon_number "5";
NW_027332223.1	Gnomon	CDS	12751791	12751825	.	-	2	gene_id "LOC140748156"; transcript_id "XM_073080894.1"; db_xref "GeneID:140748156"; db_xref "GenBank:XP_072936995.1"; gbkey "CDS"; gene "LOC140748156"; product "clavesin-2-like isoform X2"; protein_id "XP_072936995.1"; exon_number "6";
NW_027332223.1	Gnomon	start_codon	12759171	12759173	.	-	0	gene_id "LOC140748156"; transcript_id "XM_073080894.1"; db_xref "GeneID:140748156"; db_xref "GenBank:XP_072936995.1"; gbkey "CDS"; gene "LOC140748156"; product "clavesin-2-like isoform X2"; protein_id "XP_072936995.1"; exon_number "1";
NW_027332223.1	Gnomon	stop_codon	12751788	12751790	.	-	0	gene_id "LOC140748156"; transcript_id "XM_073080894.1"; db_xref "GeneID:140748156"; db_xref "GenBank:XP_072936995.1"; gbkey "CDS"; gene "LOC140748156"; product "clavesin-2-like isoform X2"; protein_id "XP_072936995.1"; exon_number "6";
NW_027332223.1	Gnomon	transcript	12751576	12759866	.	-	.	gene_id "LOC140748156"; transcript_id "XM_073080893.1"; db_xref "GeneID:140748156"; db_xref "GenBank:XM_073080893.1"; experiment "COORDINATES: polyA evidence [ECO:0006239]"; gbkey "mRNA"; gene "LOC140748156"; model_evidence "Supporting evidence includes similarity to: 8 Proteins"; product "alpha-tocopherol transfer protein-like, transcript variant X2"; transcript_biotype "mRNA";
NW_027332223.1	Gnomon	exon	12759710	12759866	.	-	.	gene_id "LOC140748156"; transcript_id "XM_073080893.1"; db_xref "GeneID:140748156"; db_xref "GenBank:XM_073080893.1"; experiment "COORDINATES: polyA evidence [ECO:0006239]"; gene "LOC140748156"; model_evidence "Supporting evidence includes similarity to: 8 Proteins"; product "alpha-tocopherol transfer protein-like, transcript variant X2"; transcript_biotype "mRNA"; exon_number "1";
NW_027332223.1	Gnomon	exon	12758996	12759597	.	-	.	gene_id "LOC140748156"; transcript_id "XM_073080893.1"; db_xref "GeneID:140748156"; db_xref "GenBank:XM_073080893.1"; experiment "COORDINATES: polyA evidence [ECO:0006239]"; gene "LOC140748156"; model_evidence "Supporting evidence includes similarity to: 8 Proteins"; product "alpha-tocopherol transfer protein-like, transcript variant X2"; transcript_biotype "mRNA"; exon_number "2";
NW_027332223.1	Gnomon	exon	12755745	12755839	.	-	.	gene_id "LOC140748156"; transcript_id "XM_073080893.1"; db_xref "GeneID:140748156"; db_xref "GenBank:XM_073080893.1"; experiment "COORDINATES: polyA evidence [ECO:0006239]"; gene "LOC140748156"; model_evidence "Supporting evidence includes similarity to: 8 Proteins"; product "alpha-tocopherol transfer protein-like, transcript variant X2"; transcript_biotype "mRNA"; exon_number "3";
NW_027332223.1	Gnomon	exon	12755400	12755553	.	-	.	gene_id "LOC140748156"; transcript_id "XM_073080893.1"; db_xref "GeneID:140748156"; db_xref "GenBank:XM_073080893.1"; experiment "COORDINATES: polyA evidence [ECO:0006239]"; gene "LOC140748156"; model_evidence "Supporting evidence includes similarity to: 8 Proteins"; product "alpha-tocopherol transfer protein-like, transcript variant X2"; transcript_biotype "mRNA"; exon_number "4";
NW_027332223.1	Gnomon	exon	12753028	12753221	.	-	.	gene_id "LOC140748156"; transcript_id "XM_073080893.1"; db_xref "GeneID:140748156"; db_xref "GenBank:XM_073080893.1"; experiment "COORDINATES: polyA evidence [ECO:0006239]"; gene "LOC140748156"; model_evidence "Supporting evidence includes similarity to: 8 Proteins"; product "alpha-tocopherol transfer protein-like, transcript variant X2"; transcript_biotype "mRNA"; exon_number "5";
NW_027332223.1	Gnomon	exon	12752372	12752633	.	-	.	gene_id "LOC140748156"; transcript_id "XM_073080893.1"; db_xref "GeneID:140748156"; db_xref "GenBank:XM_073080893.1"; experiment "COORDINATES: polyA evidence [ECO:0006239]"; gene "LOC140748156"; model_evidence "Supporting evidence includes similarity to: 8 Proteins"; product "alpha-tocopherol transfer protein-like, transcript variant X2"; transcript_biotype "mRNA"; exon_number "6";
NW_027332223.1	Gnomon	exon	12751576	12751825	.	-	.	gene_id "LOC140748156"; transcript_id "XM_073080893.1"; db_xref "GeneID:140748156"; db_xref "GenBank:XM_073080893.1"; experiment "COORDINATES: polyA evidence [ECO:0006239]"; gene "LOC140748156"; model_evidence "Supporting evidence includes similarity to: 8 Proteins"; product "alpha-tocopherol transfer protein-like, transcript variant X2"; transcript_biotype "mRNA"; exon_number "7";
NW_027332223.1	Gnomon	CDS	12758996	12759173	.	-	0	gene_id "LOC140748156"; transcript_id "XM_073080893.1"; db_xref "GeneID:140748156"; db_xref "GenBank:XP_072936994.1"; gbkey "CDS"; gene "LOC140748156"; product "alpha-tocopherol transfer protein-like isoform X1"; protein_id "XP_072936994.1"; exon_number "2";
NW_027332223.1	Gnomon	CDS	12755745	12755839	.	-	2	gene_id "LOC140748156"; transcript_id "XM_073080893.1"; db_xref "GeneID:140748156"; db_xref "GenBank:XP_072936994.1"; gbkey "CDS"; gene "LOC140748156"; product "alpha-tocopherol transfer protein-like isoform X1"; protein_id "XP_072936994.1"; exon_number "3";
NW_027332223.1	Gnomon	CDS	12755400	12755553	.	-	0	gene_id "LOC140748156"; transcript_id "XM_073080893.1"; db_xref "GeneID:140748156"; db_xref "GenBank:XP_072936994.1"; gbkey "CDS"; gene "LOC140748156"; product "alpha-tocopherol transfer protein-like isoform X1"; protein_id "XP_072936994.1"; exon_number "4";
NW_027332223.1	Gnomon	CDS	12753028	12753221	.	-	2	gene_id "LOC140748156"; transcript_id "XM_073080893.1"; db_xref "GeneID:140748156"; db_xref "GenBank:XP_072936994.1"; gbkey "CDS"; gene "LOC140748156"; product "alpha-tocopherol transfer protein-like isoform X1"; protein_id "XP_072936994.1"; exon_number "5";
NW_027332223.1	Gnomon	CDS	12752372	12752633	.	-	0	gene_id "LOC140748156"; transcript_id "XM_073080893.1"; db_xref "GeneID:140748156"; db_xref "GenBank:XP_072936994.1"; gbkey "CDS"; gene "LOC140748156"; product "alpha-tocopherol transfer protein-like isoform X1"; protein_id "XP_072936994.1"; exon_number "6";
NW_027332223.1	Gnomon	CDS	12751791	12751825	.	-	2	gene_id "LOC140748156"; transcript_id "XM_073080893.1"; db_xref "GeneID:140748156"; db_xref "GenBank:XP_072936994.1"; gbkey "CDS"; gene "LOC140748156"; product "alpha-tocopherol transfer protein-like isoform X1"; protein_id "XP_072936994.1"; exon_number "7";
NW_027332223.1	Gnomon	start_codon	12759171	12759173	.	-	0	gene_id "LOC140748156"; transcript_id "XM_073080893.1"; db_xref "GeneID:140748156"; db_xref "GenBank:XP_072936994.1"; gbkey "CDS"; gene "LOC140748156"; product "alpha-tocopherol transfer protein-like isoform X1"; protein_id "XP_072936994.1"; exon_number "2";
NW_027332223.1	Gnomon	stop_codon	12751788	12751790	.	-	0	gene_id "LOC140748156"; transcript_id "XM_073080893.1"; db_xref "GeneID:140748156"; db_xref "GenBank:XP_072936994.1"; gbkey "CDS"; gene "LOC140748156"; product "alpha-tocopherol transfer protein-like isoform X1"; protein_id "XP_072936994.1"; exon_number "7";
NW_027332223.1	Gnomon	transcript	12751576	12759866	.	-	.	gene_id "LOC140748156"; transcript_id "XM_073080892.1"; db_xref "GeneID:140748156"; db_xref "GenBank:XM_073080892.1"; experiment "COORDINATES: polyA evidence [ECO:0006239]"; gbkey "mRNA"; gene "LOC140748156"; model_evidence "Supporting evidence includes similarity to: 7 Proteins"; product "alpha-tocopherol transfer protein-like, transcript variant X1"; transcript_biotype "mRNA";
NW_027332223.1	Gnomon	exon	12758996	12759866	.	-	.	gene_id "LOC140748156"; transcript_id "XM_073080892.1"; db_xref "GeneID:140748156"; db_xref "GenBank:XM_073080892.1"; experiment "COORDINATES: polyA evidence [ECO:0006239]"; gene "LOC140748156"; model_evidence "Supporting evidence includes similarity to: 7 Proteins"; product "alpha-tocopherol transfer protein-like, transcript variant X1"; transcript_biotype "mRNA"; exon_number "1";
NW_027332223.1	Gnomon	exon	12755745	12755839	.	-	.	gene_id "LOC140748156"; transcript_id "XM_073080892.1"; db_xref "GeneID:140748156"; db_xref "GenBank:XM_073080892.1"; experiment "COORDINATES: polyA evidence [ECO:0006239]"; gene "LOC140748156"; model_evidence "Supporting evidence includes similarity to: 7 Proteins"; product "alpha-tocopherol transfer protein-like, transcript variant X1"; transcript_biotype "mRNA"; exon_number "2";
NW_027332223.1	Gnomon	exon	12755400	12755553	.	-	.	gene_id "LOC140748156"; transcript_id "XM_073080892.1"; db_xref "GeneID:140748156"; db_xref "GenBank:XM_073080892.1"; experiment "COORDINATES: polyA evidence [ECO:0006239]"; gene "LOC140748156"; model_evidence "Supporting evidence includes similarity to: 7 Proteins"; product "alpha-tocopherol transfer protein-like, transcript variant X1"; transcript_biotype "mRNA"; exon_number "3";
NW_027332223.1	Gnomon	exon	12753028	12753221	.	-	.	gene_id "LOC140748156"; transcript_id "XM_073080892.1"; db_xref "GeneID:140748156"; db_xref "GenBank:XM_073080892.1"; experiment "COORDINATES: polyA evidence [ECO:0006239]"; gene "LOC140748156"; model_evidence "Supporting evidence includes similarity to: 7 Proteins"; product "alpha-tocopherol transfer protein-like, transcript variant X1"; transcript_biotype "mRNA"; exon_number "4";
NW_027332223.1	Gnomon	exon	12752372	12752633	.	-	.	gene_id "LOC140748156"; transcript_id "XM_073080892.1"; db_xref "GeneID:140748156"; db_xref "GenBank:XM_073080892.1"; experiment "COORDINATES: polyA evidence [ECO:0006239]"; gene "LOC140748156"; model_evidence "Supporting evidence includes similarity to: 7 Proteins"; product "alpha-tocopherol transfer protein-like, transcript variant X1"; transcript_biotype "mRNA"; exon_number "5";
NW_027332223.1	Gnomon	exon	12751576	12751825	.	-	.	gene_id "LOC140748156"; transcript_id "XM_073080892.1"; db_xref "GeneID:140748156"; db_xref "GenBank:XM_073080892.1"; experiment "COORDINATES: polyA evidence [ECO:0006239]"; gene "LOC140748156"; model_evidence "Supporting evidence includes similarity to: 7 Proteins"; product "alpha-tocopherol transfer protein-like, transcript variant X1"; transcript_biotype "mRNA"; exon_number "6";
NW_027332223.1	Gnomon	CDS	12758996	12759173	.	-	0	gene_id "LOC140748156"; transcript_id "XM_073080892.1"; db_xref "GeneID:140748156"; db_xref "GenBank:XP_072936993.1"; gbkey "CDS"; gene "LOC140748156"; product "alpha-tocopherol transfer protein-like isoform X1"; protein_id "XP_072936993.1"; exon_number "1";
NW_027332223.1	Gnomon	CDS	12755745	12755839	.	-	2	gene_id "LOC140748156"; transcript_id "XM_073080892.1"; db_xref "GeneID:140748156"; db_xref "GenBank:XP_072936993.1"; gbkey "CDS"; gene "LOC140748156"; product "alpha-tocopherol transfer protein-like isoform X1"; protein_id "XP_072936993.1"; exon_number "2";
NW_027332223.1	Gnomon	CDS	12755400	12755553	.	-	0	gene_id "LOC140748156"; transcript_id "XM_073080892.1"; db_xref "GeneID:140748156"; db_xref "GenBank:XP_072936993.1"; gbkey "CDS"; gene "LOC140748156"; product "alpha-tocopherol transfer protein-like isoform X1"; protein_id "XP_072936993.1"; exon_number "3";
NW_027332223.1	Gnomon	CDS	12753028	12753221	.	-	2	gene_id "LOC140748156"; transcript_id "XM_073080892.1"; db_xref "GeneID:140748156"; db_xref "GenBank:XP_072936993.1"; gbkey "CDS"; gene "LOC140748156"; product "alpha-tocopherol transfer protein-like isoform X1"; protein_id "XP_072936993.1"; exon_number "4";
NW_027332223.1	Gnomon	CDS	12752372	12752633	.	-	0	gene_id "LOC140748156"; transcript_id "XM_073080892.1"; db_xref "GeneID:140748156"; db_xref "GenBank:XP_072936993.1"; gbkey "CDS"; gene "LOC140748156"; product "alpha-tocopherol transfer protein-like isoform X1"; protein_id "XP_072936993.1"; exon_number "5";
NW_027332223.1	Gnomon	CDS	12751791	12751825	.	-	2	gene_id "LOC140748156"; transcript_id "XM_073080892.1"; db_xref "GeneID:140748156"; db_xref "GenBank:XP_072936993.1"; gbkey "CDS"; gene "LOC140748156"; product "alpha-tocopherol transfer protein-like isoform X1"; protein_id "XP_072936993.1"; exon_number "6";
NW_027332223.1	Gnomon	start_codon	12759171	12759173	.	-	0	gene_id "LOC140748156"; transcript_id "XM_073080892.1"; db_xref "GeneID:140748156"; db_xref "GenBank:XP_072936993.1"; gbkey "CDS"; gene "LOC140748156"; product "alpha-tocopherol transfer protein-like isoform X1"; protein_id "XP_072936993.1"; exon_number "1";
NW_027332223.1	Gnomon	stop_codon	12751788	12751790	.	-	0	gene_id "LOC140748156"; transcript_id "XM_073080892.1"; db_xref "GeneID:140748156"; db_xref "GenBank:XP_072936993.1"; gbkey "CDS"; gene "LOC140748156"; product "alpha-tocopherol transfer protein-like isoform X1"; protein_id "XP_072936993.1"; exon_number "6";
NW_027332223.1	Gnomon	gene	12765094	12791163	.	-	.	gene_id "LOC140748159"; transcript_id ""; db_xref "GeneID:140748159"; description "clavesin-1"; gbkey "Gene"; gene "LOC140748159"; gene_biotype "protein_coding";
NW_027332223.1	Gnomon	transcript	12765094	12791163	.	-	.	gene_id "LOC140748159"; transcript_id "XM_073080897.1"; db_xref "GeneID:140748159"; db_xref "GenBank:XM_073080897.1"; gbkey "mRNA"; gene "LOC140748159"; model_evidence "Supporting evidence includes similarity to: 18 Proteins"; product "clavesin-1, transcript variant X1"; transcript_biotype "mRNA";
NW_027332223.1	Gnomon	exon	12791022	12791163	.	-	.	gene_id "LOC140748159"; transcript_id "XM_073080897.1"; db_xref "GeneID:140748159"; db_xref "GenBank:XM_073080897.1"; gene "LOC140748159"; model_evidence "Supporting evidence includes similarity to: 18 Proteins"; product "clavesin-1, transcript variant X1"; transcript_biotype "mRNA"; exon_number "1";
NW_027332223.1	Gnomon	exon	12785547	12785789	.	-	.	gene_id "LOC140748159"; transcript_id "XM_073080897.1"; db_xref "GeneID:140748159"; db_xref "GenBank:XM_073080897.1"; gene "LOC140748159"; model_evidence "Supporting evidence includes similarity to: 18 Proteins"; product "clavesin-1, transcript variant X1"; transcript_biotype "mRNA"; exon_number "2";
NW_027332223.1	Gnomon	exon	12776473	12776629	.	-	.	gene_id "LOC140748159"; transcript_id "XM_073080897.1"; db_xref "GeneID:140748159"; db_xref "GenBank:XM_073080897.1"; gene "LOC140748159"; model_evidence "Supporting evidence includes similarity to: 18 Proteins"; product "clavesin-1, transcript variant X1"; transcript_biotype "mRNA"; exon_number "3";
NW_027332223.1	Gnomon	exon	12774649	12774791	.	-	.	gene_id "LOC140748159"; transcript_id "XM_073080897.1"; db_xref "GeneID:140748159"; db_xref "GenBank:XM_073080897.1"; gene "LOC140748159"; model_evidence "Supporting evidence includes similarity to: 18 Proteins"; product "clavesin-1, transcript variant X1"; transcript_biotype "mRNA"; exon_number "4";
NW_027332223.1	Gnomon	exon	12766875	12767036	.	-	.	gene_id "LOC140748159"; transcript_id "XM_073080897.1"; db_xref "GeneID:140748159"; db_xref "GenBank:XM_073080897.1"; gene "LOC140748159"; model_evidence "Supporting evidence includes similarity to: 18 Proteins"; product "clavesin-1, transcript variant X1"; transcript_biotype "mRNA"; exon_number "5";
NW_027332223.1	Gnomon	exon	12765094	12766088	.	-	.	gene_id "LOC140748159"; transcript_id "XM_073080897.1"; db_xref "GeneID:140748159"; db_xref "GenBank:XM_073080897.1"; gene "LOC140748159"; model_evidence "Supporting evidence includes similarity to: 18 Proteins"; product "clavesin-1, transcript variant X1"; transcript_biotype "mRNA"; exon_number "6";
NW_027332223.1	Gnomon	CDS	12785547	12785774	.	-	0	gene_id "LOC140748159"; transcript_id "XM_073080897.1"; db_xref "GeneID:140748159"; db_xref "GenBank:XP_072936998.1"; gbkey "CDS"; gene "LOC140748159"; product "clavesin-1"; protein_id "XP_072936998.1"; exon_number "2";
NW_027332223.1	Gnomon	CDS	12776473	12776629	.	-	0	gene_id "LOC140748159"; transcript_id "XM_073080897.1"; db_xref "GeneID:140748159"; db_xref "GenBank:XP_072936998.1"; gbkey "CDS"; gene "LOC140748159"; product "clavesin-1"; protein_id "XP_072936998.1"; exon_number "3";
NW_027332223.1	Gnomon	CDS	12774649	12774791	.	-	2	gene_id "LOC140748159"; transcript_id "XM_073080897.1"; db_xref "GeneID:140748159"; db_xref "GenBank:XP_072936998.1"; gbkey "CDS"; gene "LOC140748159"; product "clavesin-1"; protein_id "XP_072936998.1"; exon_number "4";
NW_027332223.1	Gnomon	CDS	12766875	12767036	.	-	0	gene_id "LOC140748159"; transcript_id "XM_073080897.1"; db_xref "GeneID:140748159"; db_xref "GenBank:XP_072936998.1"; gbkey "CDS"; gene "LOC140748159"; product "clavesin-1"; protein_id "XP_072936998.1"; exon_number "5";
NW_027332223.1	Gnomon	CDS	12765903	12766088	.	-	0	gene_id "LOC140748159"; transcript_id "XM_073080897.1"; db_xref "GeneID:140748159"; db_xref "GenBank:XP_072936998.1"; gbkey "CDS"; gene "LOC140748159"; product "clavesin-1"; protein_id "XP_072936998.1"; exon_number "6";
NW_027332223.1	Gnomon	start_codon	12785772	12785774	.	-	0	gene_id "LOC140748159"; transcript_id "XM_073080897.1"; db_xref "GeneID:140748159"; db_xref "GenBank:XP_072936998.1"; gbkey "CDS"; gene "LOC140748159"; product "clavesin-1"; protein_id "XP_072936998.1"; exon_number "2";
NW_027332223.1	Gnomon	stop_codon	12765900	12765902	.	-	0	gene_id "LOC140748159"; transcript_id "XM_073080897.1"; db_xref "GeneID:140748159"; db_xref "GenBank:XP_072936998.1"; gbkey "CDS"; gene "LOC140748159"; product "clavesin-1"; protein_id "XP_072936998.1"; exon_number "6";
NW_027332223.1	Gnomon	transcript	12765094	12790068	.	-	.	gene_id "LOC140748159"; transcript_id "XM_073080898.1"; db_xref "GeneID:140748159"; db_xref "GenBank:XM_073080898.1"; gbkey "mRNA"; gene "LOC140748159"; model_evidence "Supporting evidence includes similarity to: 18 Proteins"; product "clavesin-1, transcript variant X2"; transcript_biotype "mRNA";
NW_027332223.1	Gnomon	exon	12790011	12790068	.	-	.	gene_id "LOC140748159"; transcript_id "XM_073080898.1"; db_xref "GeneID:140748159"; db_xref "GenBank:XM_073080898.1"; gene "LOC140748159"; model_evidence "Supporting evidence includes similarity to: 18 Proteins"; product "clavesin-1, transcript variant X2"; transcript_biotype "mRNA"; exon_number "1";
NW_027332223.1	Gnomon	exon	12785547	12785789	.	-	.	gene_id "LOC140748159"; transcript_id "XM_073080898.1"; db_xref "GeneID:140748159"; db_xref "GenBank:XM_073080898.1"; gene "LOC140748159"; model_evidence "Supporting evidence includes similarity to: 18 Proteins"; product "clavesin-1, transcript variant X2"; transcript_biotype "mRNA"; exon_number "2";
NW_027332223.1	Gnomon	exon	12776473	12776629	.	-	.	gene_id "LOC140748159"; transcript_id "XM_073080898.1"; db_xref "GeneID:140748159"; db_xref "GenBank:XM_073080898.1"; gene "LOC140748159"; model_evidence "Supporting evidence includes similarity to: 18 Proteins"; product "clavesin-1, transcript variant X2"; transcript_biotype "mRNA"; exon_number "3";
NW_027332223.1	Gnomon	exon	12774649	12774791	.	-	.	gene_id "LOC140748159"; transcript_id "XM_073080898.1"; db_xref "GeneID:140748159"; db_xref "GenBank:XM_073080898.1"; gene "LOC140748159"; model_evidence "Supporting evidence includes similarity to: 18 Proteins"; product "clavesin-1, transcript variant X2"; transcript_biotype "mRNA"; exon_number "4";
NW_027332223.1	Gnomon	exon	12766875	12767036	.	-	.	gene_id "LOC140748159"; transcript_id "XM_073080898.1"; db_xref "GeneID:140748159"; db_xref "GenBank:XM_073080898.1"; gene "LOC140748159"; model_evidence "Supporting evidence includes similarity to: 18 Proteins"; product "clavesin-1, transcript variant X2"; transcript_biotype "mRNA"; exon_number "5";
NW_027332223.1	Gnomon	exon	12765094	12766088	.	-	.	gene_id "LOC140748159"; transcript_id "XM_073080898.1"; db_xref "GeneID:140748159"; db_xref "GenBank:XM_073080898.1"; gene "LOC140748159"; model_evidence "Supporting evidence includes similarity to: 18 Proteins"; product "clavesin-1, transcript variant X2"; transcript_biotype "mRNA"; exon_number "6";
NW_027332223.1	Gnomon	CDS	12785547	12785774	.	-	0	gene_id "LOC140748159"; transcript_id "XM_073080898.1"; db_xref "GeneID:140748159"; db_xref "GenBank:XP_072936999.1"; gbkey "CDS"; gene "LOC140748159"; product "clavesin-1"; protein_id "XP_072936999.1"; exon_number "2";
NW_027332223.1	Gnomon	CDS	12776473	12776629	.	-	0	gene_id "LOC140748159"; transcript_id "XM_073080898.1"; db_xref "GeneID:140748159"; db_xref "GenBank:XP_072936999.1"; gbkey "CDS"; gene "LOC140748159"; product "clavesin-1"; protein_id "XP_072936999.1"; exon_number "3";
NW_027332223.1	Gnomon	CDS	12774649	12774791	.	-	2	gene_id "LOC140748159"; transcript_id "XM_073080898.1"; db_xref "GeneID:140748159"; db_xref "GenBank:XP_072936999.1"; gbkey "CDS"; gene "LOC140748159"; product "clavesin-1"; protein_id "XP_072936999.1"; exon_number "4";
NW_027332223.1	Gnomon	CDS	12766875	12767036	.	-	0	gene_id "LOC140748159"; transcript_id "XM_073080898.1"; db_xref "GeneID:140748159"; db_xref "GenBank:XP_072936999.1"; gbkey "CDS"; gene "LOC140748159"; product "clavesin-1"; protein_id "XP_072936999.1"; exon_number "5";
NW_027332223.1	Gnomon	CDS	12765903	12766088	.	-	0	gene_id "LOC140748159"; transcript_id "XM_073080898.1"; db_xref "GeneID:140748159"; db_xref "GenBank:XP_072936999.1"; gbkey "CDS"; gene "LOC140748159"; product "clavesin-1"; protein_id "XP_072936999.1"; exon_number "6";
NW_027332223.1	Gnomon	start_codon	12785772	12785774	.	-	0	gene_id "LOC140748159"; transcript_id "XM_073080898.1"; db_xref "GeneID:140748159"; db_xref "GenBank:XP_072936999.1"; gbkey "CDS"; gene "LOC140748159"; product "clavesin-1"; protein_id "XP_072936999.1"; exon_number "2";
NW_027332223.1	Gnomon	stop_codon	12765900	12765902	.	-	0	gene_id "LOC140748159"; transcript_id "XM_073080898.1"; db_xref "GeneID:140748159"; db_xref "GenBank:XP_072936999.1"; gbkey "CDS"; gene "LOC140748159"; product "clavesin-1"; protein_id "XP_072936999.1"; exon_number "6";
NW_027332223.1	Gnomon	gene	12796603	12802486	.	-	.	gene_id "l(2)37Cd"; transcript_id ""; db_xref "GeneID:140748158"; description "general transcription factor IIIC subunit l(2)37Cd"; gbkey "Gene"; gene "l(2)37Cd"; gene_biotype "protein_coding";
NW_027332223.1	Gnomon	transcript	12796603	12802486	.	-	.	gene_id "l(2)37Cd"; transcript_id "XM_073080896.1"; db_xref "GeneID:140748158"; db_xref "GenBank:XM_073080896.1"; gbkey "mRNA"; gene "l(2)37Cd"; model_evidence "Supporting evidence includes similarity to: 3 Proteins"; product "general transcription factor IIIC subunit l(2)37Cd"; transcript_biotype "mRNA";
NW_027332223.1	Gnomon	exon	12802242	12802486	.	-	.	gene_id "l(2)37Cd"; transcript_id "XM_073080896.1"; db_xref "GeneID:140748158"; db_xref "GenBank:XM_073080896.1"; gene "l(2)37Cd"; model_evidence "Supporting evidence includes similarity to: 3 Proteins"; product "general transcription factor IIIC subunit l(2)37Cd"; transcript_biotype "mRNA"; exon_number "1";
NW_027332223.1	Gnomon	exon	12801319	12801526	.	-	.	gene_id "l(2)37Cd"; transcript_id "XM_073080896.1"; db_xref "GeneID:140748158"; db_xref "GenBank:XM_073080896.1"; gene "l(2)37Cd"; model_evidence "Supporting evidence includes similarity to: 3 Proteins"; product "general transcription factor IIIC subunit l(2)37Cd"; transcript_biotype "mRNA"; exon_number "2";
NW_027332223.1	Gnomon	exon	12800846	12800960	.	-	.	gene_id "l(2)37Cd"; transcript_id "XM_073080896.1"; db_xref "GeneID:140748158"; db_xref "GenBank:XM_073080896.1"; gene "l(2)37Cd"; model_evidence "Supporting evidence includes similarity to: 3 Proteins"; product "general transcription factor IIIC subunit l(2)37Cd"; transcript_biotype "mRNA"; exon_number "3";
NW_027332223.1	Gnomon	exon	12799951	12800239	.	-	.	gene_id "l(2)37Cd"; transcript_id "XM_073080896.1"; db_xref "GeneID:140748158"; db_xref "GenBank:XM_073080896.1"; gene "l(2)37Cd"; model_evidence "Supporting evidence includes similarity to: 3 Proteins"; product "general transcription factor IIIC subunit l(2)37Cd"; transcript_biotype "mRNA"; exon_number "4";
NW_027332223.1	Gnomon	exon	12799077	12799287	.	-	.	gene_id "l(2)37Cd"; transcript_id "XM_073080896.1"; db_xref "GeneID:140748158"; db_xref "GenBank:XM_073080896.1"; gene "l(2)37Cd"; model_evidence "Supporting evidence includes similarity to: 3 Proteins"; product "general transcription factor IIIC subunit l(2)37Cd"; transcript_biotype "mRNA"; exon_number "5";
NW_027332223.1	Gnomon	exon	12798376	12798554	.	-	.	gene_id "l(2)37Cd"; transcript_id "XM_073080896.1"; db_xref "GeneID:140748158"; db_xref "GenBank:XM_073080896.1"; gene "l(2)37Cd"; model_evidence "Supporting evidence includes similarity to: 3 Proteins"; product "general transcription factor IIIC subunit l(2)37Cd"; transcript_biotype "mRNA"; exon_number "6";
NW_027332223.1	Gnomon	exon	12796603	12796860	.	-	.	gene_id "l(2)37Cd"; transcript_id "XM_073080896.1"; db_xref "GeneID:140748158"; db_xref "GenBank:XM_073080896.1"; gene "l(2)37Cd"; model_evidence "Supporting evidence includes similarity to: 3 Proteins"; product "general transcription factor IIIC subunit l(2)37Cd"; transcript_biotype "mRNA"; exon_number "7";
NW_027332223.1	Gnomon	CDS	12802242	12802361	.	-	0	gene_id "l(2)37Cd"; transcript_id "XM_073080896.1"; db_xref "GeneID:140748158"; db_xref "GenBank:XP_072936997.1"; gbkey "CDS"; gene "l(2)37Cd"; product "general transcription factor 3C polypeptide 5"; protein_id "XP_072936997.1"; exon_number "1";
NW_027332223.1	Gnomon	CDS	12801319	12801526	.	-	0	gene_id "l(2)37Cd"; transcript_id "XM_073080896.1"; db_xref "GeneID:140748158"; db_xref "GenBank:XP_072936997.1"; gbkey "CDS"; gene "l(2)37Cd"; product "general transcription factor 3C polypeptide 5"; protein_id "XP_072936997.1"; exon_number "2";
NW_027332223.1	Gnomon	CDS	12800846	12800960	.	-	2	gene_id "l(2)37Cd"; transcript_id "XM_073080896.1"; db_xref "GeneID:140748158"; db_xref "GenBank:XP_072936997.1"; gbkey "CDS"; gene "l(2)37Cd"; product "general transcription factor 3C polypeptide 5"; protein_id "XP_072936997.1"; exon_number "3";
NW_027332223.1	Gnomon	CDS	12799951	12800239	.	-	1	gene_id "l(2)37Cd"; transcript_id "XM_073080896.1"; db_xref "GeneID:140748158"; db_xref "GenBank:XP_072936997.1"; gbkey "CDS"; gene "l(2)37Cd"; product "general transcription factor 3C polypeptide 5"; protein_id "XP_072936997.1"; exon_number "4";
NW_027332223.1	Gnomon	CDS	12799077	12799287	.	-	0	gene_id "l(2)37Cd"; transcript_id "XM_073080896.1"; db_xref "GeneID:140748158"; db_xref "GenBank:XP_072936997.1"; gbkey "CDS"; gene "l(2)37Cd"; product "general transcription factor 3C polypeptide 5"; protein_id "XP_072936997.1"; exon_number "5";
NW_027332223.1	Gnomon	CDS	12798376	12798554	.	-	2	gene_id "l(2)37Cd"; transcript_id "XM_073080896.1"; db_xref "GeneID:140748158"; db_xref "GenBank:XP_072936997.1"; gbkey "CDS"; gene "l(2)37Cd"; product "general transcription factor 3C polypeptide 5"; protein_id "XP_072936997.1"; exon_number "6";
NW_027332223.1	Gnomon	CDS	12796621	12796860	.	-	0	gene_id "l(2)37Cd"; transcript_id "XM_073080896.1"; db_xref "GeneID:140748158"; db_xref "GenBank:XP_072936997.1"; gbkey "CDS"; gene "l(2)37Cd"; product "general transcription factor 3C polypeptide 5"; protein_id "XP_072936997.1"; exon_number "7";
NW_027332223.1	Gnomon	start_codon	12802359	12802361	.	-	0	gene_id "l(2)37Cd"; transcript_id "XM_073080896.1"; db_xref "GeneID:140748158"; db_xref "GenBank:XP_072936997.1"; gbkey "CDS"; gene "l(2)37Cd"; product "general transcription factor 3C polypeptide 5"; protein_id "XP_072936997.1"; exon_number "1";
NW_027332223.1	Gnomon	stop_codon	12796618	12796620	.	-	0	gene_id "l(2)37Cd"; transcript_id "XM_073080896.1"; db_xref "GeneID:140748158"; db_xref "GenBank:XP_072936997.1"; gbkey "CDS"; gene "l(2)37Cd"; product "general transcription factor 3C polypeptide 5"; protein_id "XP_072936997.1"; exon_number "7";
NW_027332223.1	Gnomon	gene	12802905	12804973	.	+	.	gene_id "LOC140748263"; transcript_id ""; db_xref "GeneID:140748263"; description "uncharacterized LOC140748263"; gbkey "Gene"; gene "LOC140748263"; gene_biotype "protein_coding";
NW_027332223.1	Gnomon	transcript	12802905	12804973	.	+	.	gene_id "LOC140748263"; transcript_id "XM_073081033.1"; db_xref "GeneID:140748263"; db_xref "GenBank:XM_073081033.1"; experiment "COORDINATES: polyA evidence [ECO:0006239]"; gbkey "mRNA"; gene "LOC140748263"; model_evidence "Supporting evidence includes similarity to: 2 Proteins"; product "uncharacterized protein"; transcript_biotype "mRNA";
NW_027332223.1	Gnomon	exon	12802905	12803263	.	+	.	gene_id "LOC140748263"; transcript_id "XM_073081033.1"; db_xref "GeneID:140748263"; db_xref "GenBank:XM_073081033.1"; experiment "COORDINATES: polyA evidence [ECO:0006239]"; gene "LOC140748263"; model_evidence "Supporting evidence includes similarity to: 2 Proteins"; product "uncharacterized protein"; transcript_biotype "mRNA"; exon_number "1";
NW_027332223.1	Gnomon	exon	12803568	12803762	.	+	.	gene_id "LOC140748263"; transcript_id "XM_073081033.1"; db_xref "GeneID:140748263"; db_xref "GenBank:XM_073081033.1"; experiment "COORDINATES: polyA evidence [ECO:0006239]"; gene "LOC140748263"; model_evidence "Supporting evidence includes similarity to: 2 Proteins"; product "uncharacterized protein"; transcript_biotype "mRNA"; exon_number "2";
NW_027332223.1	Gnomon	exon	12803963	12804025	.	+	.	gene_id "LOC140748263"; transcript_id "XM_073081033.1"; db_xref "GeneID:140748263"; db_xref "GenBank:XM_073081033.1"; experiment "COORDINATES: polyA evidence [ECO:0006239]"; gene "LOC140748263"; model_evidence "Supporting evidence includes similarity to: 2 Proteins"; product "uncharacterized protein"; transcript_biotype "mRNA"; exon_number "3";
NW_027332223.1	Gnomon	exon	12804201	12804354	.	+	.	gene_id "LOC140748263"; transcript_id "XM_073081033.1"; db_xref "GeneID:140748263"; db_xref "GenBank:XM_073081033.1"; experiment "COORDINATES: polyA evidence [ECO:0006239]"; gene "LOC140748263"; model_evidence "Supporting evidence includes similarity to: 2 Proteins"; product "uncharacterized protein"; transcript_biotype "mRNA"; exon_number "4";
NW_027332223.1	Gnomon	exon	12804541	12804694	.	+	.	gene_id "LOC140748263"; transcript_id "XM_073081033.1"; db_xref "GeneID:140748263"; db_xref "GenBank:XM_073081033.1"; experiment "COORDINATES: polyA evidence [ECO:0006239]"; gene "LOC140748263"; model_evidence "Supporting evidence includes similarity to: 2 Proteins"; product "uncharacterized protein"; transcript_biotype "mRNA"; exon_number "5";
NW_027332223.1	Gnomon	exon	12804782	12804973	.	+	.	gene_id "LOC140748263"; transcript_id "XM_073081033.1"; db_xref "GeneID:140748263"; db_xref "GenBank:XM_073081033.1"; experiment "COORDINATES: polyA evidence [ECO:0006239]"; gene "LOC140748263"; model_evidence "Supporting evidence includes similarity to: 2 Proteins"; product "uncharacterized protein"; transcript_biotype "mRNA"; exon_number "6";
NW_027332223.1	Gnomon	CDS	12803060	12803263	.	+	0	gene_id "LOC140748263"; transcript_id "XM_073081033.1"; db_xref "GeneID:140748263"; db_xref "GenBank:XP_072937134.1"; gbkey "CDS"; gene "LOC140748263"; product "uncharacterized protein"; protein_id "XP_072937134.1"; exon_number "1";
NW_027332223.1	Gnomon	CDS	12803568	12803762	.	+	0	gene_id "LOC140748263"; transcript_id "XM_073081033.1"; db_xref "GeneID:140748263"; db_xref "GenBank:XP_072937134.1"; gbkey "CDS"; gene "LOC140748263"; product "uncharacterized protein"; protein_id "XP_072937134.1"; exon_number "2";
NW_027332223.1	Gnomon	CDS	12803963	12804025	.	+	0	gene_id "LOC140748263"; transcript_id "XM_073081033.1"; db_xref "GeneID:140748263"; db_xref "GenBank:XP_072937134.1"; gbkey "CDS"; gene "LOC140748263"; product "uncharacterized protein"; protein_id "XP_072937134.1"; exon_number "3";
NW_027332223.1	Gnomon	CDS	12804201	12804354	.	+	0	gene_id "LOC140748263"; transcript_id "XM_073081033.1"; db_xref "GeneID:140748263"; db_xref "GenBank:XP_072937134.1"; gbkey "CDS"; gene "LOC140748263"; product "uncharacterized protein"; protein_id "XP_072937134.1"; exon_number "4";
NW_027332223.1	Gnomon	CDS	12804541	12804694	.	+	2	gene_id "LOC140748263"; transcript_id "XM_073081033.1"; db_xref "GeneID:140748263"; db_xref "GenBank:XP_072937134.1"; gbkey "CDS"; gene "LOC140748263"; product "uncharacterized protein"; protein_id "XP_072937134.1"; exon_number "5";
NW_027332223.1	Gnomon	CDS	12804782	12804815	.	+	1	gene_id "LOC140748263"; transcript_id "XM_073081033.1"; db_xref "GeneID:140748263"; db_xref "GenBank:XP_072937134.1"; gbkey "CDS"; gene "LOC140748263"; product "uncharacterized protein"; protein_id "XP_072937134.1"; exon_number "6";
NW_027332223.1	Gnomon	start_codon	12803060	12803062	.	+	0	gene_id "LOC140748263"; transcript_id "XM_073081033.1"; db_xref "GeneID:140748263"; db_xref "GenBank:XP_072937134.1"; gbkey "CDS"; gene "LOC140748263"; product "uncharacterized protein"; protein_id "XP_072937134.1"; exon_number "1";
NW_027332223.1	Gnomon	stop_codon	12804816	12804818	.	+	0	gene_id "LOC140748263"; transcript_id "XM_073081033.1"; db_xref "GeneID:140748263"; db_xref "GenBank:XP_072937134.1"; gbkey "CDS"; gene "LOC140748263"; product "uncharacterized protein"; protein_id "XP_072937134.1"; exon_number "6";
NW_027332223.1	Gnomon	gene	12807697	12815656	.	-	.	gene_id "LOC140748161"; transcript_id ""; db_xref "GeneID:140748161"; description "nuclear pore complex protein Nup93-like"; gbkey "Gene"; gene "LOC140748161"; gene_biotype "protein_coding";
NW_027332223.1	Gnomon	transcript	12807697	12815656	.	-	.	gene_id "LOC140748161"; transcript_id "XM_073080901.1"; db_xref "GeneID:140748161"; db_xref "GenBank:XM_073080901.1"; experiment "COORDINATES: polyA evidence [ECO:0006239]"; gbkey "mRNA"; gene "LOC140748161"; model_evidence "Supporting evidence includes similarity to: 7 Proteins"; product "nuclear pore complex protein Nup93-like"; transcript_biotype "mRNA";
NW_027332223.1	Gnomon	exon	12815293	12815656	.	-	.	gene_id "LOC140748161"; transcript_id "XM_073080901.1"; db_xref "GeneID:140748161"; db_xref "GenBank:XM_073080901.1"; experiment "COORDINATES: polyA evidence [ECO:0006239]"; gene "LOC140748161"; model_evidence "Supporting evidence includes similarity to: 7 Proteins"; product "nuclear pore complex protein Nup93-like"; transcript_biotype "mRNA"; exon_number "1";
NW_027332223.1	Gnomon	exon	12814814	12814994	.	-	.	gene_id "LOC140748161"; transcript_id "XM_073080901.1"; db_xref "GeneID:140748161"; db_xref "GenBank:XM_073080901.1"; experiment "COORDINATES: polyA evidence [ECO:0006239]"; gene "LOC140748161"; model_evidence "Supporting evidence includes similarity to: 7 Proteins"; product "nuclear pore complex protein Nup93-like"; transcript_biotype "mRNA"; exon_number "2";
NW_027332223.1	Gnomon	exon	12814029	12814331	.	-	.	gene_id "LOC140748161"; transcript_id "XM_073080901.1"; db_xref "GeneID:140748161"; db_xref "GenBank:XM_073080901.1"; experiment "COORDINATES: polyA evidence [ECO:0006239]"; gene "LOC140748161"; model_evidence "Supporting evidence includes similarity to: 7 Proteins"; product "nuclear pore complex protein Nup93-like"; transcript_biotype "mRNA"; exon_number "3";
NW_027332223.1	Gnomon	exon	12813644	12813786	.	-	.	gene_id "LOC140748161"; transcript_id "XM_073080901.1"; db_xref "GeneID:140748161"; db_xref "GenBank:XM_073080901.1"; experiment "COORDINATES: polyA evidence [ECO:0006239]"; gene "LOC140748161"; model_evidence "Supporting evidence includes similarity to: 7 Proteins"; product "nuclear pore complex protein Nup93-like"; transcript_biotype "mRNA"; exon_number "4";
NW_027332223.1	Gnomon	exon	12813107	12813340	.	-	.	gene_id "LOC140748161"; transcript_id "XM_073080901.1"; db_xref "GeneID:140748161"; db_xref "GenBank:XM_073080901.1"; experiment "COORDINATES: polyA evidence [ECO:0006239]"; gene "LOC140748161"; model_evidence "Supporting evidence includes similarity to: 7 Proteins"; product "nuclear pore complex protein Nup93-like"; transcript_biotype "mRNA"; exon_number "5";
NW_027332223.1	Gnomon	exon	12812465	12812606	.	-	.	gene_id "LOC140748161"; transcript_id "XM_073080901.1"; db_xref "GeneID:140748161"; db_xref "GenBank:XM_073080901.1"; experiment "COORDINATES: polyA evidence [ECO:0006239]"; gene "LOC140748161"; model_evidence "Supporting evidence includes similarity to: 7 Proteins"; product "nuclear pore complex protein Nup93-like"; transcript_biotype "mRNA"; exon_number "6";
NW_027332223.1	Gnomon	exon	12811840	12812008	.	-	.	gene_id "LOC140748161"; transcript_id "XM_073080901.1"; db_xref "GeneID:140748161"; db_xref "GenBank:XM_073080901.1"; experiment "COORDINATES: polyA evidence [ECO:0006239]"; gene "LOC140748161"; model_evidence "Supporting evidence includes similarity to: 7 Proteins"; product "nuclear pore complex protein Nup93-like"; transcript_biotype "mRNA"; exon_number "7";
NW_027332223.1	Gnomon	exon	12811095	12811200	.	-	.	gene_id "LOC140748161"; transcript_id "XM_073080901.1"; db_xref "GeneID:140748161"; db_xref "GenBank:XM_073080901.1"; experiment "COORDINATES: polyA evidence [ECO:0006239]"; gene "LOC140748161"; model_evidence "Supporting evidence includes similarity to: 7 Proteins"; product "nuclear pore complex protein Nup93-like"; transcript_biotype "mRNA"; exon_number "8";
NW_027332223.1	Gnomon	exon	12810821	12810906	.	-	.	gene_id "LOC140748161"; transcript_id "XM_073080901.1"; db_xref "GeneID:140748161"; db_xref "GenBank:XM_073080901.1"; experiment "COORDINATES: polyA evidence [ECO:0006239]"; gene "LOC140748161"; model_evidence "Supporting evidence includes similarity to: 7 Proteins"; product "nuclear pore complex protein Nup93-like"; transcript_biotype "mRNA"; exon_number "9";
NW_027332223.1	Gnomon	exon	12810474	12810600	.	-	.	gene_id "LOC140748161"; transcript_id "XM_073080901.1"; db_xref "GeneID:140748161"; db_xref "GenBank:XM_073080901.1"; experiment "COORDINATES: polyA evidence [ECO:0006239]"; gene "LOC140748161"; model_evidence "Supporting evidence includes similarity to: 7 Proteins"; product "nuclear pore complex protein Nup93-like"; transcript_biotype "mRNA"; exon_number "10";
NW_027332223.1	Gnomon	exon	12809998	12810163	.	-	.	gene_id "LOC140748161"; transcript_id "XM_073080901.1"; db_xref "GeneID:140748161"; db_xref "GenBank:XM_073080901.1"; experiment "COORDINATES: polyA evidence [ECO:0006239]"; gene "LOC140748161"; model_evidence "Supporting evidence includes similarity to: 7 Proteins"; product "nuclear pore complex protein Nup93-like"; transcript_biotype "mRNA"; exon_number "11";
NW_027332223.1	Gnomon	exon	12809838	12809918	.	-	.	gene_id "LOC140748161"; transcript_id "XM_073080901.1"; db_xref "GeneID:140748161"; db_xref "GenBank:XM_073080901.1"; experiment "COORDINATES: polyA evidence [ECO:0006239]"; gene "LOC140748161"; model_evidence "Supporting evidence includes similarity to: 7 Proteins"; product "nuclear pore complex protein Nup93-like"; transcript_biotype "mRNA"; exon_number "12";
NW_027332223.1	Gnomon	exon	12809105	12809338	.	-	.	gene_id "LOC140748161"; transcript_id "XM_073080901.1"; db_xref "GeneID:140748161"; db_xref "GenBank:XM_073080901.1"; experiment "COORDINATES: polyA evidence [ECO:0006239]"; gene "LOC140748161"; model_evidence "Supporting evidence includes similarity to: 7 Proteins"; product "nuclear pore complex protein Nup93-like"; transcript_biotype "mRNA"; exon_number "13";
NW_027332223.1	Gnomon	exon	12808455	12808634	.	-	.	gene_id "LOC140748161"; transcript_id "XM_073080901.1"; db_xref "GeneID:140748161"; db_xref "GenBank:XM_073080901.1"; experiment "COORDINATES: polyA evidence [ECO:0006239]"; gene "LOC140748161"; model_evidence "Supporting evidence includes similarity to: 7 Proteins"; product "nuclear pore complex protein Nup93-like"; transcript_biotype "mRNA"; exon_number "14";
NW_027332223.1	Gnomon	exon	12807697	12807879	.	-	.	gene_id "LOC140748161"; transcript_id "XM_073080901.1"; db_xref "GeneID:140748161"; db_xref "GenBank:XM_073080901.1"; experiment "COORDINATES: polyA evidence [ECO:0006239]"; gene "LOC140748161"; model_evidence "Supporting evidence includes similarity to: 7 Proteins"; product "nuclear pore complex protein Nup93-like"; transcript_biotype "mRNA"; exon_number "15";
NW_027332223.1	Gnomon	CDS	12815293	12815462	.	-	0	gene_id "LOC140748161"; transcript_id "XM_073080901.1"; db_xref "GeneID:140748161"; db_xref "GenBank:XP_072937002.1"; gbkey "CDS"; gene "LOC140748161"; product "nuclear pore complex protein Nup93-like"; protein_id "XP_072937002.1"; exon_number "1";
NW_027332223.1	Gnomon	CDS	12814814	12814994	.	-	1	gene_id "LOC140748161"; transcript_id "XM_073080901.1"; db_xref "GeneID:140748161"; db_xref "GenBank:XP_072937002.1"; gbkey "CDS"; gene "LOC140748161"; product "nuclear pore complex protein Nup93-like"; protein_id "XP_072937002.1"; exon_number "2";
NW_027332223.1	Gnomon	CDS	12814029	12814331	.	-	0	gene_id "LOC140748161"; transcript_id "XM_073080901.1"; db_xref "GeneID:140748161"; db_xref "GenBank:XP_072937002.1"; gbkey "CDS"; gene "LOC140748161"; product "nuclear pore complex protein Nup93-like"; protein_id "XP_072937002.1"; exon_number "3";
NW_027332223.1	Gnomon	CDS	12813644	12813786	.	-	0	gene_id "LOC140748161"; transcript_id "XM_073080901.1"; db_xref "GeneID:140748161"; db_xref "GenBank:XP_072937002.1"; gbkey "CDS"; gene "LOC140748161"; product "nuclear pore complex protein Nup93-like"; protein_id "XP_072937002.1"; exon_number "4";
NW_027332223.1	Gnomon	CDS	12813107	12813340	.	-	1	gene_id "LOC140748161"; transcript_id "XM_073080901.1"; db_xref "GeneID:140748161"; db_xref "GenBank:XP_072937002.1"; gbkey "CDS"; gene "LOC140748161"; product "nuclear pore complex protein Nup93-like"; protein_id "XP_072937002.1"; exon_number "5";
NW_027332223.1	Gnomon	CDS	12812465	12812606	.	-	1	gene_id "LOC140748161"; transcript_id "XM_073080901.1"; db_xref "GeneID:140748161"; db_xref "GenBank:XP_072937002.1"; gbkey "CDS"; gene "LOC140748161"; product "nuclear pore complex protein Nup93-like"; protein_id "XP_072937002.1"; exon_number "6";
NW_027332223.1	Gnomon	CDS	12811840	12812008	.	-	0	gene_id "LOC140748161"; transcript_id "XM_073080901.1"; db_xref "GeneID:140748161"; db_xref "GenBank:XP_072937002.1"; gbkey "CDS"; gene "LOC140748161"; product "nuclear pore complex protein Nup93-like"; protein_id "XP_072937002.1"; exon_number "7";
NW_027332223.1	Gnomon	CDS	12811095	12811200	.	-	2	gene_id "LOC140748161"; transcript_id "XM_073080901.1"; db_xref "GeneID:140748161"; db_xref "GenBank:XP_072937002.1"; gbkey "CDS"; gene "LOC140748161"; product "nuclear pore complex protein Nup93-like"; protein_id "XP_072937002.1"; exon_number "8";
NW_027332223.1	Gnomon	CDS	12810821	12810906	.	-	1	gene_id "LOC140748161"; transcript_id "XM_073080901.1"; db_xref "GeneID:140748161"; db_xref "GenBank:XP_072937002.1"; gbkey "CDS"; gene "LOC140748161"; product "nuclear pore complex protein Nup93-like"; protein_id "XP_072937002.1"; exon_number "9";
NW_027332223.1	Gnomon	CDS	12810474	12810600	.	-	2	gene_id "LOC140748161"; transcript_id "XM_073080901.1"; db_xref "GeneID:140748161"; db_xref "GenBank:XP_072937002.1"; gbkey "CDS"; gene "LOC140748161"; product "nuclear pore complex protein Nup93-like"; protein_id "XP_072937002.1"; exon_number "10";
NW_027332223.1	Gnomon	CDS	12809998	12810163	.	-	1	gene_id "LOC140748161"; transcript_id "XM_073080901.1"; db_xref "GeneID:140748161"; db_xref "GenBank:XP_072937002.1"; gbkey "CDS"; gene "LOC140748161"; product "nuclear pore complex protein Nup93-like"; protein_id "XP_072937002.1"; exon_number "11";
NW_027332223.1	Gnomon	CDS	12809838	12809918	.	-	0	gene_id "LOC140748161"; transcript_id "XM_073080901.1"; db_xref "GeneID:140748161"; db_xref "GenBank:XP_072937002.1"; gbkey "CDS"; gene "LOC140748161"; product "nuclear pore complex protein Nup93-like"; protein_id "XP_072937002.1"; exon_number "12";
NW_027332223.1	Gnomon	CDS	12809105	12809338	.	-	0	gene_id "LOC140748161"; transcript_id "XM_073080901.1"; db_xref "GeneID:140748161"; db_xref "GenBank:XP_072937002.1"; gbkey "CDS"; gene "LOC140748161"; product "nuclear pore complex protein Nup93-like"; protein_id "XP_072937002.1"; exon_number "13";
NW_027332223.1	Gnomon	CDS	12808455	12808634	.	-	0	gene_id "LOC140748161"; transcript_id "XM_073080901.1"; db_xref "GeneID:140748161"; db_xref "GenBank:XP_072937002.1"; gbkey "CDS"; gene "LOC140748161"; product "nuclear pore complex protein Nup93-like"; protein_id "XP_072937002.1"; exon_number "14";
NW_027332223.1	Gnomon	CDS	12807763	12807879	.	-	0	gene_id "LOC140748161"; transcript_id "XM_073080901.1"; db_xref "GeneID:140748161"; db_xref "GenBank:XP_072937002.1"; gbkey "CDS"; gene "LOC140748161"; product "nuclear pore complex protein Nup93-like"; protein_id "XP_072937002.1"; exon_number "15";
NW_027332223.1	Gnomon	start_codon	12815460	12815462	.	-	0	gene_id "LOC140748161"; transcript_id "XM_073080901.1"; db_xref "GeneID:140748161"; db_xref "GenBank:XP_072937002.1"; gbkey "CDS"; gene "LOC140748161"; product "nuclear pore complex protein Nup93-like"; protein_id "XP_072937002.1"; exon_number "1";
NW_027332223.1	Gnomon	stop_codon	12807760	12807762	.	-	0	gene_id "LOC140748161"; transcript_id "XM_073080901.1"; db_xref "GeneID:140748161"; db_xref "GenBank:XP_072937002.1"; gbkey "CDS"; gene "LOC140748161"; product "nuclear pore complex protein Nup93-like"; protein_id "XP_072937002.1"; exon_number "15";
NW_027332223.1	Gnomon	gene	12815887	12819458	.	-	.	gene_id "LOC140748162"; transcript_id ""; db_xref "GeneID:140748162"; description "asparagine synthetase domain-containing protein CG17486"; gbkey "Gene"; gene "LOC140748162"; gene_biotype "protein_coding";
NW_027332223.1	Gnomon	transcript	12815887	12819458	.	-	.	gene_id "LOC140748162"; transcript_id "XM_073080902.1"; db_xref "GeneID:140748162"; db_xref "GenBank:XM_073080902.1"; experiment "COORDINATES: polyA evidence [ECO:0006239]"; gbkey "mRNA"; gene "LOC140748162"; model_evidence "Supporting evidence includes similarity to: 7 Proteins"; product "asparagine synthetase domain-containing protein CG17486"; transcript_biotype "mRNA";
NW_027332223.1	Gnomon	exon	12819199	12819458	.	-	.	gene_id "LOC140748162"; transcript_id "XM_073080902.1"; db_xref "GeneID:140748162"; db_xref "GenBank:XM_073080902.1"; experiment "COORDINATES: polyA evidence [ECO:0006239]"; gene "LOC140748162"; model_evidence "Supporting evidence includes similarity to: 7 Proteins"; product "asparagine synthetase domain-containing protein CG17486"; transcript_biotype "mRNA"; exon_number "1";
NW_027332223.1	Gnomon	exon	12818869	12819114	.	-	.	gene_id "LOC140748162"; transcript_id "XM_073080902.1"; db_xref "GeneID:140748162"; db_xref "GenBank:XM_073080902.1"; experiment "COORDINATES: polyA evidence [ECO:0006239]"; gene "LOC140748162"; model_evidence "Supporting evidence includes similarity to: 7 Proteins"; product "asparagine synthetase domain-containing protein CG17486"; transcript_biotype "mRNA"; exon_number "2";
NW_027332223.1	Gnomon	exon	12818383	12818557	.	-	.	gene_id "LOC140748162"; transcript_id "XM_073080902.1"; db_xref "GeneID:140748162"; db_xref "GenBank:XM_073080902.1"; experiment "COORDINATES: polyA evidence [ECO:0006239]"; gene "LOC140748162"; model_evidence "Supporting evidence includes similarity to: 7 Proteins"; product "asparagine synthetase domain-containing protein CG17486"; transcript_biotype "mRNA"; exon_number "3";
NW_027332223.1	Gnomon	exon	12817764	12817975	.	-	.	gene_id "LOC140748162"; transcript_id "XM_073080902.1"; db_xref "GeneID:140748162"; db_xref "GenBank:XM_073080902.1"; experiment "COORDINATES: polyA evidence [ECO:0006239]"; gene "LOC140748162"; model_evidence "Supporting evidence includes similarity to: 7 Proteins"; product "asparagine synthetase domain-containing protein CG17486"; transcript_biotype "mRNA"; exon_number "4";
NW_027332223.1	Gnomon	exon	12817119	12817525	.	-	.	gene_id "LOC140748162"; transcript_id "XM_073080902.1"; db_xref "GeneID:140748162"; db_xref "GenBank:XM_073080902.1"; experiment "COORDINATES: polyA evidence [ECO:0006239]"; gene "LOC140748162"; model_evidence "Supporting evidence includes similarity to: 7 Proteins"; product "asparagine synthetase domain-containing protein CG17486"; transcript_biotype "mRNA"; exon_number "5";
NW_027332223.1	Gnomon	exon	12816742	12816916	.	-	.	gene_id "LOC140748162"; transcript_id "XM_073080902.1"; db_xref "GeneID:140748162"; db_xref "GenBank:XM_073080902.1"; experiment "COORDINATES: polyA evidence [ECO:0006239]"; gene "LOC140748162"; model_evidence "Supporting evidence includes similarity to: 7 Proteins"; product "asparagine synthetase domain-containing protein CG17486"; transcript_biotype "mRNA"; exon_number "6";
NW_027332223.1	Gnomon	exon	12816216	12816457	.	-	.	gene_id "LOC140748162"; transcript_id "XM_073080902.1"; db_xref "GeneID:140748162"; db_xref "GenBank:XM_073080902.1"; experiment "COORDINATES: polyA evidence [ECO:0006239]"; gene "LOC140748162"; model_evidence "Supporting evidence includes similarity to: 7 Proteins"; product "asparagine synthetase domain-containing protein CG17486"; transcript_biotype "mRNA"; exon_number "7";
NW_027332223.1	Gnomon	exon	12815887	12816131	.	-	.	gene_id "LOC140748162"; transcript_id "XM_073080902.1"; db_xref "GeneID:140748162"; db_xref "GenBank:XM_073080902.1"; experiment "COORDINATES: polyA evidence [ECO:0006239]"; gene "LOC140748162"; model_evidence "Supporting evidence includes similarity to: 7 Proteins"; product "asparagine synthetase domain-containing protein CG17486"; transcript_biotype "mRNA"; exon_number "8";
NW_027332223.1	Gnomon	CDS	12819199	12819249	.	-	0	gene_id "LOC140748162"; transcript_id "XM_073080902.1"; db_xref "GeneID:140748162"; db_xref "GenBank:XP_072937003.1"; gbkey "CDS"; gene "LOC140748162"; product "asparagine synthetase domain-containing protein CG17486"; protein_id "XP_072937003.1"; exon_number "1";
NW_027332223.1	Gnomon	CDS	12818869	12819114	.	-	0	gene_id "LOC140748162"; transcript_id "XM_073080902.1"; db_xref "GeneID:140748162"; db_xref "GenBank:XP_072937003.1"; gbkey "CDS"; gene "LOC140748162"; product "asparagine synthetase domain-containing protein CG17486"; protein_id "XP_072937003.1"; exon_number "2";
NW_027332223.1	Gnomon	CDS	12818383	12818557	.	-	0	gene_id "LOC140748162"; transcript_id "XM_073080902.1"; db_xref "GeneID:140748162"; db_xref "GenBank:XP_072937003.1"; gbkey "CDS"; gene "LOC140748162"; product "asparagine synthetase domain-containing protein CG17486"; protein_id "XP_072937003.1"; exon_number "3";
NW_027332223.1	Gnomon	CDS	12817764	12817975	.	-	2	gene_id "LOC140748162"; transcript_id "XM_073080902.1"; db_xref "GeneID:140748162"; db_xref "GenBank:XP_072937003.1"; gbkey "CDS"; gene "LOC140748162"; product "asparagine synthetase domain-containing protein CG17486"; protein_id "XP_072937003.1"; exon_number "4";
NW_027332223.1	Gnomon	CDS	12817119	12817525	.	-	0	gene_id "LOC140748162"; transcript_id "XM_073080902.1"; db_xref "GeneID:140748162"; db_xref "GenBank:XP_072937003.1"; gbkey "CDS"; gene "LOC140748162"; product "asparagine synthetase domain-containing protein CG17486"; protein_id "XP_072937003.1"; exon_number "5";
NW_027332223.1	Gnomon	CDS	12816742	12816916	.	-	1	gene_id "LOC140748162"; transcript_id "XM_073080902.1"; db_xref "GeneID:140748162"; db_xref "GenBank:XP_072937003.1"; gbkey "CDS"; gene "LOC140748162"; product "asparagine synthetase domain-containing protein CG17486"; protein_id "XP_072937003.1"; exon_number "6";
NW_027332223.1	Gnomon	CDS	12816216	12816457	.	-	0	gene_id "LOC140748162"; transcript_id "XM_073080902.1"; db_xref "GeneID:140748162"; db_xref "GenBank:XP_072937003.1"; gbkey "CDS"; gene "LOC140748162"; product "asparagine synthetase domain-containing protein CG17486"; protein_id "XP_072937003.1"; exon_number "7";
NW_027332223.1	Gnomon	CDS	12815954	12816131	.	-	1	gene_id "LOC140748162"; transcript_id "XM_073080902.1"; db_xref "GeneID:140748162"; db_xref "GenBank:XP_072937003.1"; gbkey "CDS"; gene "LOC140748162"; product "asparagine synthetase domain-containing protein CG17486"; protein_id "XP_072937003.1"; exon_number "8";
NW_027332223.1	Gnomon	start_codon	12819247	12819249	.	-	0	gene_id "LOC140748162"; transcript_id "XM_073080902.1"; db_xref "GeneID:140748162"; db_xref "GenBank:XP_072937003.1"; gbkey "CDS"; gene "LOC140748162"; product "asparagine synthetase domain-containing protein CG17486"; protein_id "XP_072937003.1"; exon_number "1";
NW_027332223.1	Gnomon	stop_codon	12815951	12815953	.	-	0	gene_id "LOC140748162"; transcript_id "XM_073080902.1"; db_xref "GeneID:140748162"; db_xref "GenBank:XP_072937003.1"; gbkey "CDS"; gene "LOC140748162"; product "asparagine synthetase domain-containing protein CG17486"; protein_id "XP_072937003.1"; exon_number "8";
NW_027332223.1	Gnomon	gene	12819453	12826747	.	+	.	gene_id "Upf2"; transcript_id ""; db_xref "GeneID:140748160"; description "UPF2 regulator of nonsense mediated mRNA decay"; gbkey "Gene"; gene "Upf2"; gene_biotype "protein_coding";
NW_027332223.1	Gnomon	transcript	12819453	12826747	.	+	.	gene_id "Upf2"; transcript_id "XM_073080900.1"; db_xref "GeneID:140748160"; db_xref "GenBank:XM_073080900.1"; experiment "COORDINATES: polyA evidence [ECO:0006239]"; gbkey "mRNA"; gene "Upf2"; model_evidence "Supporting evidence includes similarity to: 8 Proteins"; product "UPF2 regulator of nonsense mediated mRNA decay"; transcript_biotype "mRNA";
NW_027332223.1	Gnomon	exon	12819453	12820275	.	+	.	gene_id "Upf2"; transcript_id "XM_073080900.1"; db_xref "GeneID:140748160"; db_xref "GenBank:XM_073080900.1"; experiment "COORDINATES: polyA evidence [ECO:0006239]"; gene "Upf2"; model_evidence "Supporting evidence includes similarity to: 8 Proteins"; product "UPF2 regulator of nonsense mediated mRNA decay"; transcript_biotype "mRNA"; exon_number "1";
NW_027332223.1	Gnomon	exon	12820608	12820820	.	+	.	gene_id "Upf2"; transcript_id "XM_073080900.1"; db_xref "GeneID:140748160"; db_xref "GenBank:XM_073080900.1"; experiment "COORDINATES: polyA evidence [ECO:0006239]"; gene "Upf2"; model_evidence "Supporting evidence includes similarity to: 8 Proteins"; product "UPF2 regulator of nonsense mediated mRNA decay"; transcript_biotype "mRNA"; exon_number "2";
NW_027332223.1	Gnomon	exon	12821794	12822045	.	+	.	gene_id "Upf2"; transcript_id "XM_073080900.1"; db_xref "GeneID:140748160"; db_xref "GenBank:XM_073080900.1"; experiment "COORDINATES: polyA evidence [ECO:0006239]"; gene "Upf2"; model_evidence "Supporting evidence includes similarity to: 8 Proteins"; product "UPF2 regulator of nonsense mediated mRNA decay"; transcript_biotype "mRNA"; exon_number "3";
NW_027332223.1	Gnomon	exon	12822814	12822959	.	+	.	gene_id "Upf2"; transcript_id "XM_073080900.1"; db_xref "GeneID:140748160"; db_xref "GenBank:XM_073080900.1"; experiment "COORDINATES: polyA evidence [ECO:0006239]"; gene "Upf2"; model_evidence "Supporting evidence includes similarity to: 8 Proteins"; product "UPF2 regulator of nonsense mediated mRNA decay"; transcript_biotype "mRNA"; exon_number "4";
NW_027332223.1	Gnomon	exon	12823540	12823834	.	+	.	gene_id "Upf2"; transcript_id "XM_073080900.1"; db_xref "GeneID:140748160"; db_xref "GenBank:XM_073080900.1"; experiment "COORDINATES: polyA evidence [ECO:0006239]"; gene "Upf2"; model_evidence "Supporting evidence includes similarity to: 8 Proteins"; product "UPF2 regulator of nonsense mediated mRNA decay"; transcript_biotype "mRNA"; exon_number "5";
NW_027332223.1	Gnomon	exon	12824011	12824226	.	+	.	gene_id "Upf2"; transcript_id "XM_073080900.1"; db_xref "GeneID:140748160"; db_xref "GenBank:XM_073080900.1"; experiment "COORDINATES: polyA evidence [ECO:0006239]"; gene "Upf2"; model_evidence "Supporting evidence includes similarity to: 8 Proteins"; product "UPF2 regulator of nonsense mediated mRNA decay"; transcript_biotype "mRNA"; exon_number "6";
NW_027332223.1	Gnomon	exon	12824374	12825417	.	+	.	gene_id "Upf2"; transcript_id "XM_073080900.1"; db_xref "GeneID:140748160"; db_xref "GenBank:XM_073080900.1"; experiment "COORDINATES: polyA evidence [ECO:0006239]"; gene "Upf2"; model_evidence "Supporting evidence includes similarity to: 8 Proteins"; product "UPF2 regulator of nonsense mediated mRNA decay"; transcript_biotype "mRNA"; exon_number "7";
NW_027332223.1	Gnomon	exon	12825642	12825791	.	+	.	gene_id "Upf2"; transcript_id "XM_073080900.1"; db_xref "GeneID:140748160"; db_xref "GenBank:XM_073080900.1"; experiment "COORDINATES: polyA evidence [ECO:0006239]"; gene "Upf2"; model_evidence "Supporting evidence includes similarity to: 8 Proteins"; product "UPF2 regulator of nonsense mediated mRNA decay"; transcript_biotype "mRNA"; exon_number "8";
NW_027332223.1	Gnomon	exon	12826108	12826253	.	+	.	gene_id "Upf2"; transcript_id "XM_073080900.1"; db_xref "GeneID:140748160"; db_xref "GenBank:XM_073080900.1"; experiment "COORDINATES: polyA evidence [ECO:0006239]"; gene "Upf2"; model_evidence "Supporting evidence includes similarity to: 8 Proteins"; product "UPF2 regulator of nonsense mediated mRNA decay"; transcript_biotype "mRNA"; exon_number "9";
NW_027332223.1	Gnomon	exon	12826425	12826747	.	+	.	gene_id "Upf2"; transcript_id "XM_073080900.1"; db_xref "GeneID:140748160"; db_xref "GenBank:XM_073080900.1"; experiment "COORDINATES: polyA evidence [ECO:0006239]"; gene "Upf2"; model_evidence "Supporting evidence includes similarity to: 8 Proteins"; product "UPF2 regulator of nonsense mediated mRNA decay"; transcript_biotype "mRNA"; exon_number "10";
NW_027332223.1	Gnomon	CDS	12819577	12820275	.	+	0	gene_id "Upf2"; transcript_id "XM_073080900.1"; db_xref "GeneID:140748160"; db_xref "GenBank:XP_072937001.1"; gbkey "CDS"; gene "Upf2"; product "regulator of nonsense transcripts 2"; protein_id "XP_072937001.1"; exon_number "1";
NW_027332223.1	Gnomon	CDS	12820608	12820820	.	+	0	gene_id "Upf2"; transcript_id "XM_073080900.1"; db_xref "GeneID:140748160"; db_xref "GenBank:XP_072937001.1"; gbkey "CDS"; gene "Upf2"; product "regulator of nonsense transcripts 2"; protein_id "XP_072937001.1"; exon_number "2";
NW_027332223.1	Gnomon	CDS	12821794	12822045	.	+	0	gene_id "Upf2"; transcript_id "XM_073080900.1"; db_xref "GeneID:140748160"; db_xref "GenBank:XP_072937001.1"; gbkey "CDS"; gene "Upf2"; product "regulator of nonsense transcripts 2"; protein_id "XP_072937001.1"; exon_number "3";
NW_027332223.1	Gnomon	CDS	12822814	12822959	.	+	0	gene_id "Upf2"; transcript_id "XM_073080900.1"; db_xref "GeneID:140748160"; db_xref "GenBank:XP_072937001.1"; gbkey "CDS"; gene "Upf2"; product "regulator of nonsense transcripts 2"; protein_id "XP_072937001.1"; exon_number "4";
NW_027332223.1	Gnomon	CDS	12823540	12823834	.	+	1	gene_id "Upf2"; transcript_id "XM_073080900.1"; db_xref "GeneID:140748160"; db_xref "GenBank:XP_072937001.1"; gbkey "CDS"; gene "Upf2"; product "regulator of nonsense transcripts 2"; protein_id "XP_072937001.1"; exon_number "5";
NW_027332223.1	Gnomon	CDS	12824011	12824226	.	+	0	gene_id "Upf2"; transcript_id "XM_073080900.1"; db_xref "GeneID:140748160"; db_xref "GenBank:XP_072937001.1"; gbkey "CDS"; gene "Upf2"; product "regulator of nonsense transcripts 2"; protein_id "XP_072937001.1"; exon_number "6";
NW_027332223.1	Gnomon	CDS	12824374	12825417	.	+	0	gene_id "Upf2"; transcript_id "XM_073080900.1"; db_xref "GeneID:140748160"; db_xref "GenBank:XP_072937001.1"; gbkey "CDS"; gene "Upf2"; product "regulator of nonsense transcripts 2"; protein_id "XP_072937001.1"; exon_number "7";
NW_027332223.1	Gnomon	CDS	12825642	12825791	.	+	0	gene_id "Upf2"; transcript_id "XM_073080900.1"; db_xref "GeneID:140748160"; db_xref "GenBank:XP_072937001.1"; gbkey "CDS"; gene "Upf2"; product "regulator of nonsense transcripts 2"; protein_id "XP_072937001.1"; exon_number "8";
NW_027332223.1	Gnomon	CDS	12826108	12826253	.	+	0	gene_id "Upf2"; transcript_id "XM_073080900.1"; db_xref "GeneID:140748160"; db_xref "GenBank:XP_072937001.1"; gbkey "CDS"; gene "Upf2"; product "regulator of nonsense transcripts 2"; protein_id "XP_072937001.1"; exon_number "9";
NW_027332223.1	Gnomon	CDS	12826425	12826596	.	+	1	gene_id "Upf2"; transcript_id "XM_073080900.1"; db_xref "GeneID:140748160"; db_xref "GenBank:XP_072937001.1"; gbkey "CDS"; gene "Upf2"; product "regulator of nonsense transcripts 2"; protein_id "XP_072937001.1"; exon_number "10";
NW_027332223.1	Gnomon	start_codon	12819577	12819579	.	+	0	gene_id "Upf2"; transcript_id "XM_073080900.1"; db_xref "GeneID:140748160"; db_xref "GenBank:XP_072937001.1"; gbkey "CDS"; gene "Upf2"; product "regulator of nonsense transcripts 2"; protein_id "XP_072937001.1"; exon_number "1";
NW_027332223.1	Gnomon	stop_codon	12826597	12826599	.	+	0	gene_id "Upf2"; transcript_id "XM_073080900.1"; db_xref "GeneID:140748160"; db_xref "GenBank:XP_072937001.1"; gbkey "CDS"; gene "Upf2"; product "regulator of nonsense transcripts 2"; protein_id "XP_072937001.1"; exon_number "10";
NW_027332223.1	Gnomon	gene	12827215	12836485	.	+	.	gene_id "drongo"; transcript_id ""; db_xref "GeneID:140748164"; description "Arf GTPase activating protein drongo"; gbkey "Gene"; gene "drongo"; gene_biotype "protein_coding";
NW_027332223.1	Gnomon	transcript	12827215	12836485	.	+	.	gene_id "drongo"; transcript_id "XM_073080904.1"; db_xref "GeneID:140748164"; db_xref "GenBank:XM_073080904.1"; experiment "COORDINATES: polyA evidence [ECO:0006239]"; gbkey "mRNA"; gene "drongo"; model_evidence "Supporting evidence includes similarity to: 10 Proteins"; product "Arf GTPase activating protein drongo"; transcript_biotype "mRNA";
NW_027332223.1	Gnomon	exon	12827215	12827479	.	+	.	gene_id "drongo"; transcript_id "XM_073080904.1"; db_xref "GeneID:140748164"; db_xref "GenBank:XM_073080904.1"; experiment "COORDINATES: polyA evidence [ECO:0006239]"; gene "drongo"; model_evidence "Supporting evidence includes similarity to: 10 Proteins"; product "Arf GTPase activating protein drongo"; transcript_biotype "mRNA"; exon_number "1";
NW_027332223.1	Gnomon	exon	12827557	12828051	.	+	.	gene_id "drongo"; transcript_id "XM_073080904.1"; db_xref "GeneID:140748164"; db_xref "GenBank:XM_073080904.1"; experiment "COORDINATES: polyA evidence [ECO:0006239]"; gene "drongo"; model_evidence "Supporting evidence includes similarity to: 10 Proteins"; product "Arf GTPase activating protein drongo"; transcript_biotype "mRNA"; exon_number "2";
NW_027332223.1	Gnomon	exon	12829282	12829424	.	+	.	gene_id "drongo"; transcript_id "XM_073080904.1"; db_xref "GeneID:140748164"; db_xref "GenBank:XM_073080904.1"; experiment "COORDINATES: polyA evidence [ECO:0006239]"; gene "drongo"; model_evidence "Supporting evidence includes similarity to: 10 Proteins"; product "Arf GTPase activating protein drongo"; transcript_biotype "mRNA"; exon_number "3";
NW_027332223.1	Gnomon	exon	12834410	12834475	.	+	.	gene_id "drongo"; transcript_id "XM_073080904.1"; db_xref "GeneID:140748164"; db_xref "GenBank:XM_073080904.1"; experiment "COORDINATES: polyA evidence [ECO:0006239]"; gene "drongo"; model_evidence "Supporting evidence includes similarity to: 10 Proteins"; product "Arf GTPase activating protein drongo"; transcript_biotype "mRNA"; exon_number "4";
NW_027332223.1	Gnomon	exon	12834565	12834692	.	+	.	gene_id "drongo"; transcript_id "XM_073080904.1"; db_xref "GeneID:140748164"; db_xref "GenBank:XM_073080904.1"; experiment "COORDINATES: polyA evidence [ECO:0006239]"; gene "drongo"; model_evidence "Supporting evidence includes similarity to: 10 Proteins"; product "Arf GTPase activating protein drongo"; transcript_biotype "mRNA"; exon_number "5";
NW_027332223.1	Gnomon	exon	12835256	12836485	.	+	.	gene_id "drongo"; transcript_id "XM_073080904.1"; db_xref "GeneID:140748164"; db_xref "GenBank:XM_073080904.1"; experiment "COORDINATES: polyA evidence [ECO:0006239]"; gene "drongo"; model_evidence "Supporting evidence includes similarity to: 10 Proteins"; product "Arf GTPase activating protein drongo"; transcript_biotype "mRNA"; exon_number "6";
NW_027332223.1	Gnomon	CDS	12827316	12827479	.	+	0	gene_id "drongo"; transcript_id "XM_073080904.1"; db_xref "GeneID:140748164"; db_xref "GenBank:XP_072937005.1"; gbkey "CDS"; gene "drongo"; product "uncharacterized protein drongo"; protein_id "XP_072937005.1"; exon_number "1";
NW_027332223.1	Gnomon	CDS	12827557	12828051	.	+	1	gene_id "drongo"; transcript_id "XM_073080904.1"; db_xref "GeneID:140748164"; db_xref "GenBank:XP_072937005.1"; gbkey "CDS"; gene "drongo"; product "uncharacterized protein drongo"; protein_id "XP_072937005.1"; exon_number "2";
NW_027332223.1	Gnomon	CDS	12829282	12829424	.	+	1	gene_id "drongo"; transcript_id "XM_073080904.1"; db_xref "GeneID:140748164"; db_xref "GenBank:XP_072937005.1"; gbkey "CDS"; gene "drongo"; product "uncharacterized protein drongo"; protein_id "XP_072937005.1"; exon_number "3";
NW_027332223.1	Gnomon	CDS	12834410	12834475	.	+	2	gene_id "drongo"; transcript_id "XM_073080904.1"; db_xref "GeneID:140748164"; db_xref "GenBank:XP_072937005.1"; gbkey "CDS"; gene "drongo"; product "uncharacterized protein drongo"; protein_id "XP_072937005.1"; exon_number "4";
NW_027332223.1	Gnomon	CDS	12834565	12834692	.	+	2	gene_id "drongo"; transcript_id "XM_073080904.1"; db_xref "GeneID:140748164"; db_xref "GenBank:XP_072937005.1"; gbkey "CDS"; gene "drongo"; product "uncharacterized protein drongo"; protein_id "XP_072937005.1"; exon_number "5";
NW_027332223.1	Gnomon	CDS	12835256	12835303	.	+	0	gene_id "drongo"; transcript_id "XM_073080904.1"; db_xref "GeneID:140748164"; db_xref "GenBank:XP_072937005.1"; gbkey "CDS"; gene "drongo"; product "uncharacterized protein drongo"; protein_id "XP_072937005.1"; exon_number "6";
NW_027332223.1	Gnomon	start_codon	12827316	12827318	.	+	0	gene_id "drongo"; transcript_id "XM_073080904.1"; db_xref "GeneID:140748164"; db_xref "GenBank:XP_072937005.1"; gbkey "CDS"; gene "drongo"; product "uncharacterized protein drongo"; protein_id "XP_072937005.1"; exon_number "1";
NW_027332223.1	Gnomon	stop_codon	12835304	12835306	.	+	0	gene_id "drongo"; transcript_id "XM_073080904.1"; db_xref "GeneID:140748164"; db_xref "GenBank:XP_072937005.1"; gbkey "CDS"; gene "drongo"; product "uncharacterized protein drongo"; protein_id "XP_072937005.1"; exon_number "6";
NW_027332223.1	Gnomon	gene	12836716	12841224	.	-	.	gene_id "LOC140748163"; transcript_id ""; db_xref "GeneID:140748163"; description "cell division cycle protein 23 homolog"; gbkey "Gene"; gene "LOC140748163"; gene_biotype "protein_coding";
NW_027332223.1	Gnomon	transcript	12836716	12841224	.	-	.	gene_id "LOC140748163"; transcript_id "XM_073080903.1"; db_xref "GeneID:140748163"; db_xref "GenBank:XM_073080903.1"; gbkey "mRNA"; gene "LOC140748163"; model_evidence "Supporting evidence includes similarity to: 6 Proteins"; product "cell division cycle protein 23 homolog"; transcript_biotype "mRNA";
NW_027332223.1	Gnomon	exon	12840712	12841224	.	-	.	gene_id "LOC140748163"; transcript_id "XM_073080903.1"; db_xref "GeneID:140748163"; db_xref "GenBank:XM_073080903.1"; gene "LOC140748163"; model_evidence "Supporting evidence includes similarity to: 6 Proteins"; product "cell division cycle protein 23 homolog"; transcript_biotype "mRNA"; exon_number "1";
NW_027332223.1	Gnomon	exon	12840281	12840629	.	-	.	gene_id "LOC140748163"; transcript_id "XM_073080903.1"; db_xref "GeneID:140748163"; db_xref "GenBank:XM_073080903.1"; gene "LOC140748163"; model_evidence "Supporting evidence includes similarity to: 6 Proteins"; product "cell division cycle protein 23 homolog"; transcript_biotype "mRNA"; exon_number "2";
NW_027332223.1	Gnomon	exon	12839856	12840035	.	-	.	gene_id "LOC140748163"; transcript_id "XM_073080903.1"; db_xref "GeneID:140748163"; db_xref "GenBank:XM_073080903.1"; gene "LOC140748163"; model_evidence "Supporting evidence includes similarity to: 6 Proteins"; product "cell division cycle protein 23 homolog"; transcript_biotype "mRNA"; exon_number "3";
NW_027332223.1	Gnomon	exon	12838897	12839061	.	-	.	gene_id "LOC140748163"; transcript_id "XM_073080903.1"; db_xref "GeneID:140748163"; db_xref "GenBank:XM_073080903.1"; gene "LOC140748163"; model_evidence "Supporting evidence includes similarity to: 6 Proteins"; product "cell division cycle protein 23 homolog"; transcript_biotype "mRNA"; exon_number "4";
NW_027332223.1	Gnomon	exon	12838322	12838568	.	-	.	gene_id "LOC140748163"; transcript_id "XM_073080903.1"; db_xref "GeneID:140748163"; db_xref "GenBank:XM_073080903.1"; gene "LOC140748163"; model_evidence "Supporting evidence includes similarity to: 6 Proteins"; product "cell division cycle protein 23 homolog"; transcript_biotype "mRNA"; exon_number "5";
NW_027332223.1	Gnomon	exon	12837259	12837445	.	-	.	gene_id "LOC140748163"; transcript_id "XM_073080903.1"; db_xref "GeneID:140748163"; db_xref "GenBank:XM_073080903.1"; gene "LOC140748163"; model_evidence "Supporting evidence includes similarity to: 6 Proteins"; product "cell division cycle protein 23 homolog"; transcript_biotype "mRNA"; exon_number "6";
NW_027332223.1	Gnomon	exon	12836716	12836961	.	-	.	gene_id "LOC140748163"; transcript_id "XM_073080903.1"; db_xref "GeneID:140748163"; db_xref "GenBank:XM_073080903.1"; gene "LOC140748163"; model_evidence "Supporting evidence includes similarity to: 6 Proteins"; product "cell division cycle protein 23 homolog"; transcript_biotype "mRNA"; exon_number "7";
NW_027332223.1	Gnomon	CDS	12840712	12841131	.	-	0	gene_id "LOC140748163"; transcript_id "XM_073080903.1"; db_xref "GeneID:140748163"; db_xref "GenBank:XP_072937004.1"; gbkey "CDS"; gene "LOC140748163"; product "cell division cycle protein 23 homolog"; protein_id "XP_072937004.1"; exon_number "1";
NW_027332223.1	Gnomon	CDS	12840281	12840629	.	-	0	gene_id "LOC140748163"; transcript_id "XM_073080903.1"; db_xref "GeneID:140748163"; db_xref "GenBank:XP_072937004.1"; gbkey "CDS"; gene "LOC140748163"; product "cell division cycle protein 23 homolog"; protein_id "XP_072937004.1"; exon_number "2";
NW_027332223.1	Gnomon	CDS	12839856	12840035	.	-	2	gene_id "LOC140748163"; transcript_id "XM_073080903.1"; db_xref "GeneID:140748163"; db_xref "GenBank:XP_072937004.1"; gbkey "CDS"; gene "LOC140748163"; product "cell division cycle protein 23 homolog"; protein_id "XP_072937004.1"; exon_number "3";
NW_027332223.1	Gnomon	CDS	12838897	12839061	.	-	2	gene_id "LOC140748163"; transcript_id "XM_073080903.1"; db_xref "GeneID:140748163"; db_xref "GenBank:XP_072937004.1"; gbkey "CDS"; gene "LOC140748163"; product "cell division cycle protein 23 homolog"; protein_id "XP_072937004.1"; exon_number "4";
NW_027332223.1	Gnomon	CDS	12838322	12838568	.	-	2	gene_id "LOC140748163"; transcript_id "XM_073080903.1"; db_xref "GeneID:140748163"; db_xref "GenBank:XP_072937004.1"; gbkey "CDS"; gene "LOC140748163"; product "cell division cycle protein 23 homolog"; protein_id "XP_072937004.1"; exon_number "5";
NW_027332223.1	Gnomon	CDS	12837259	12837445	.	-	1	gene_id "LOC140748163"; transcript_id "XM_073080903.1"; db_xref "GeneID:140748163"; db_xref "GenBank:XP_072937004.1"; gbkey "CDS"; gene "LOC140748163"; product "cell division cycle protein 23 homolog"; protein_id "XP_072937004.1"; exon_number "6";
NW_027332223.1	Gnomon	CDS	12836746	12836961	.	-	0	gene_id "LOC140748163"; transcript_id "XM_073080903.1"; db_xref "GeneID:140748163"; db_xref "GenBank:XP_072937004.1"; gbkey "CDS"; gene "LOC140748163"; product "cell division cycle protein 23 homolog"; protein_id "XP_072937004.1"; exon_number "7";
NW_027332223.1	Gnomon	start_codon	12841129	12841131	.	-	0	gene_id "LOC140748163"; transcript_id "XM_073080903.1"; db_xref "GeneID:140748163"; db_xref "GenBank:XP_072937004.1"; gbkey "CDS"; gene "LOC140748163"; product "cell division cycle protein 23 homolog"; protein_id "XP_072937004.1"; exon_number "1";
NW_027332223.1	Gnomon	stop_codon	12836743	12836745	.	-	0	gene_id "LOC140748163"; transcript_id "XM_073080903.1"; db_xref "GeneID:140748163"; db_xref "GenBank:XP_072937004.1"; gbkey "CDS"; gene "LOC140748163"; product "cell division cycle protein 23 homolog"; protein_id "XP_072937004.1"; exon_number "7";
NW_027332223.1	Gnomon	gene	12845613	12847878	.	+	.	gene_id "LOC140748165"; transcript_id ""; db_xref "GeneID:140748165"; description "uncharacterized LOC140748165"; gbkey "Gene"; gene "LOC140748165"; gene_biotype "lncRNA";
NW_027332223.1	Gnomon	transcript	12845613	12847878	.	+	.	gene_id "LOC140748165"; transcript_id "XR_012102924.1"; db_xref "GeneID:140748165"; db_xref "GenBank:XR_012102924.1"; experiment "COORDINATES: polyA evidence [ECO:0006239]"; gbkey "ncRNA"; gene "LOC140748165"; product "uncharacterized lncRNA"; transcript_biotype "lnc_RNA";
NW_027332223.1	Gnomon	exon	12845613	12847091	.	+	.	gene_id "LOC140748165"; transcript_id "XR_012102924.1"; db_xref "GeneID:140748165"; db_xref "GenBank:XR_012102924.1"; experiment "COORDINATES: polyA evidence [ECO:0006239]"; gene "LOC140748165"; product "uncharacterized lncRNA"; transcript_biotype "lnc_RNA"; exon_number "1";
NW_027332223.1	Gnomon	exon	12847641	12847878	.	+	.	gene_id "LOC140748165"; transcript_id "XR_012102924.1"; db_xref "GeneID:140748165"; db_xref "GenBank:XR_012102924.1"; experiment "COORDINATES: polyA evidence [ECO:0006239]"; gene "LOC140748165"; product "uncharacterized lncRNA"; transcript_biotype "lnc_RNA"; exon_number "2";
NW_027332223.1	Gnomon	gene	12848686	12849661	.	+	.	gene_id "LOC140748167"; transcript_id ""; db_xref "GeneID:140748167"; description "uncharacterized LOC140748167"; gbkey "Gene"; gene "LOC140748167"; gene_biotype "protein_coding";
NW_027332223.1	Gnomon	transcript	12848686	12849661	.	+	.	gene_id "LOC140748167"; transcript_id "XM_073080905.1"; db_xref "GeneID:140748167"; db_xref "GenBank:XM_073080905.1"; experiment "COORDINATES: polyA evidence [ECO:0006239]"; gbkey "mRNA"; gene "LOC140748167"; model_evidence "Supporting evidence includes similarity to: 9 Proteins"; product "uncharacterized protein"; transcript_biotype "mRNA";
NW_027332223.1	Gnomon	exon	12848686	12848863	.	+	.	gene_id "LOC140748167"; transcript_id "XM_073080905.1"; db_xref "GeneID:140748167"; db_xref "GenBank:XM_073080905.1"; experiment "COORDINATES: polyA evidence [ECO:0006239]"; gene "LOC140748167"; model_evidence "Supporting evidence includes similarity to: 9 Proteins"; product "uncharacterized protein"; transcript_biotype "mRNA"; exon_number "1";
NW_027332223.1	Gnomon	exon	12849080	12849183	.	+	.	gene_id "LOC140748167"; transcript_id "XM_073080905.1"; db_xref "GeneID:140748167"; db_xref "GenBank:XM_073080905.1"; experiment "COORDINATES: polyA evidence [ECO:0006239]"; gene "LOC140748167"; model_evidence "Supporting evidence includes similarity to: 9 Proteins"; product "uncharacterized protein"; transcript_biotype "mRNA"; exon_number "2";
NW_027332223.1	Gnomon	exon	12849507	12849661	.	+	.	gene_id "LOC140748167"; transcript_id "XM_073080905.1"; db_xref "GeneID:140748167"; db_xref "GenBank:XM_073080905.1"; experiment "COORDINATES: polyA evidence [ECO:0006239]"; gene "LOC140748167"; model_evidence "Supporting evidence includes similarity to: 9 Proteins"; product "uncharacterized protein"; transcript_biotype "mRNA"; exon_number "3";
NW_027332223.1	Gnomon	CDS	12849085	12849183	.	+	0	gene_id "LOC140748167"; transcript_id "XM_073080905.1"; db_xref "GeneID:140748167"; db_xref "GenBank:XP_072937006.1"; gbkey "CDS"; gene "LOC140748167"; product "uncharacterized protein"; protein_id "XP_072937006.1"; exon_number "2";
NW_027332223.1	Gnomon	CDS	12849507	12849656	.	+	0	gene_id "LOC140748167"; transcript_id "XM_073080905.1"; db_xref "GeneID:140748167"; db_xref "GenBank:XP_072937006.1"; gbkey "CDS"; gene "LOC140748167"; product "uncharacterized protein"; protein_id "XP_072937006.1"; exon_number "3";
NW_027332223.1	Gnomon	start_codon	12849085	12849087	.	+	0	gene_id "LOC140748167"; transcript_id "XM_073080905.1"; db_xref "GeneID:140748167"; db_xref "GenBank:XP_072937006.1"; gbkey "CDS"; gene "LOC140748167"; product "uncharacterized protein"; protein_id "XP_072937006.1"; exon_number "2";
NW_027332223.1	Gnomon	stop_codon	12849657	12849659	.	+	0	gene_id "LOC140748167"; transcript_id "XM_073080905.1"; db_xref "GeneID:140748167"; db_xref "GenBank:XP_072937006.1"; gbkey "CDS"; gene "LOC140748167"; product "uncharacterized protein"; protein_id "XP_072937006.1"; exon_number "3";
NW_027332223.1	Gnomon	gene	12852590	12856166	.	-	.	gene_id "Fam92"; transcript_id ""; db_xref "GeneID:140748171"; description "CBY1 interacting BAR domain containing protein Fam92"; gbkey "Gene"; gene "Fam92"; gene_biotype "protein_coding";
NW_027332223.1	Gnomon	transcript	12852590	12856166	.	-	.	gene_id "Fam92"; transcript_id "XM_073080913.1"; db_xref "GeneID:140748171"; db_xref "GenBank:XM_073080913.1"; experiment "COORDINATES: polyA evidence [ECO:0006239]"; gbkey "mRNA"; gene "Fam92"; model_evidence "Supporting evidence includes similarity to: 1 Protein"; product "CBY1 interacting BAR domain containing protein Fam92, transcript variant X3"; transcript_biotype "mRNA";
NW_027332223.1	Gnomon	exon	12855929	12856166	.	-	.	gene_id "Fam92"; transcript_id "XM_073080913.1"; db_xref "GeneID:140748171"; db_xref "GenBank:XM_073080913.1"; experiment "COORDINATES: polyA evidence [ECO:0006239]"; gene "Fam92"; model_evidence "Supporting evidence includes similarity to: 1 Protein"; product "CBY1 interacting BAR domain containing protein Fam92, transcript variant X3"; transcript_biotype "mRNA"; exon_number "1";
NW_027332223.1	Gnomon	exon	12855451	12855610	.	-	.	gene_id "Fam92"; transcript_id "XM_073080913.1"; db_xref "GeneID:140748171"; db_xref "GenBank:XM_073080913.1"; experiment "COORDINATES: polyA evidence [ECO:0006239]"; gene "Fam92"; model_evidence "Supporting evidence includes similarity to: 1 Protein"; product "CBY1 interacting BAR domain containing protein Fam92, transcript variant X3"; transcript_biotype "mRNA"; exon_number "2";
NW_027332223.1	Gnomon	exon	12855004	12855105	.	-	.	gene_id "Fam92"; transcript_id "XM_073080913.1"; db_xref "GeneID:140748171"; db_xref "GenBank:XM_073080913.1"; experiment "COORDINATES: polyA evidence [ECO:0006239]"; gene "Fam92"; model_evidence "Supporting evidence includes similarity to: 1 Protein"; product "CBY1 interacting BAR domain containing protein Fam92, transcript variant X3"; transcript_biotype "mRNA"; exon_number "3";
NW_027332223.1	Gnomon	exon	12854279	12854503	.	-	.	gene_id "Fam92"; transcript_id "XM_073080913.1"; db_xref "GeneID:140748171"; db_xref "GenBank:XM_073080913.1"; experiment "COORDINATES: polyA evidence [ECO:0006239]"; gene "Fam92"; model_evidence "Supporting evidence includes similarity to: 1 Protein"; product "CBY1 interacting BAR domain containing protein Fam92, transcript variant X3"; transcript_biotype "mRNA"; exon_number "4";
NW_027332223.1	Gnomon	exon	12853800	12853925	.	-	.	gene_id "Fam92"; transcript_id "XM_073080913.1"; db_xref "GeneID:140748171"; db_xref "GenBank:XM_073080913.1"; experiment "COORDINATES: polyA evidence [ECO:0006239]"; gene "Fam92"; model_evidence "Supporting evidence includes similarity to: 1 Protein"; product "CBY1 interacting BAR domain containing protein Fam92, transcript variant X3"; transcript_biotype "mRNA"; exon_number "5";
NW_027332223.1	Gnomon	exon	12853072	12853179	.	-	.	gene_id "Fam92"; transcript_id "XM_073080913.1"; db_xref "GeneID:140748171"; db_xref "GenBank:XM_073080913.1"; experiment "COORDINATES: polyA evidence [ECO:0006239]"; gene "Fam92"; model_evidence "Supporting evidence includes similarity to: 1 Protein"; product "CBY1 interacting BAR domain containing protein Fam92, transcript variant X3"; transcript_biotype "mRNA"; exon_number "6";
NW_027332223.1	Gnomon	exon	12852590	12852735	.	-	.	gene_id "Fam92"; transcript_id "XM_073080913.1"; db_xref "GeneID:140748171"; db_xref "GenBank:XM_073080913.1"; experiment "COORDINATES: polyA evidence [ECO:0006239]"; gene "Fam92"; model_evidence "Supporting evidence includes similarity to: 1 Protein"; product "CBY1 interacting BAR domain containing protein Fam92, transcript variant X3"; transcript_biotype "mRNA"; exon_number "7";
NW_027332223.1	Gnomon	CDS	12855929	12856065	.	-	0	gene_id "Fam92"; transcript_id "XM_073080913.1"; db_xref "GeneID:140748171"; db_xref "GenBank:XP_072937014.1"; gbkey "CDS"; gene "Fam92"; product "CBY1-interacting BAR domain-containing protein 1 isoform X3"; protein_id "XP_072937014.1"; exon_number "1";
NW_027332223.1	Gnomon	CDS	12855451	12855610	.	-	1	gene_id "Fam92"; transcript_id "XM_073080913.1"; db_xref "GeneID:140748171"; db_xref "GenBank:XP_072937014.1"; gbkey "CDS"; gene "Fam92"; product "CBY1-interacting BAR domain-containing protein 1 isoform X3"; protein_id "XP_072937014.1"; exon_number "2";
NW_027332223.1	Gnomon	CDS	12855004	12855105	.	-	0	gene_id "Fam92"; transcript_id "XM_073080913.1"; db_xref "GeneID:140748171"; db_xref "GenBank:XP_072937014.1"; gbkey "CDS"; gene "Fam92"; product "CBY1-interacting BAR domain-containing protein 1 isoform X3"; protein_id "XP_072937014.1"; exon_number "3";
NW_027332223.1	Gnomon	CDS	12854279	12854503	.	-	0	gene_id "Fam92"; transcript_id "XM_073080913.1"; db_xref "GeneID:140748171"; db_xref "GenBank:XP_072937014.1"; gbkey "CDS"; gene "Fam92"; product "CBY1-interacting BAR domain-containing protein 1 isoform X3"; protein_id "XP_072937014.1"; exon_number "4";
NW_027332223.1	Gnomon	CDS	12853800	12853925	.	-	0	gene_id "Fam92"; transcript_id "XM_073080913.1"; db_xref "GeneID:140748171"; db_xref "GenBank:XP_072937014.1"; gbkey "CDS"; gene "Fam92"; product "CBY1-interacting BAR domain-containing protein 1 isoform X3"; protein_id "XP_072937014.1"; exon_number "5";
NW_027332223.1	Gnomon	CDS	12853072	12853179	.	-	0	gene_id "Fam92"; transcript_id "XM_073080913.1"; db_xref "GeneID:140748171"; db_xref "GenBank:XP_072937014.1"; gbkey "CDS"; gene "Fam92"; product "CBY1-interacting BAR domain-containing protein 1 isoform X3"; protein_id "XP_072937014.1"; exon_number "6";
NW_027332223.1	Gnomon	CDS	12852688	12852735	.	-	0	gene_id "Fam92"; transcript_id "XM_073080913.1"; db_xref "GeneID:140748171"; db_xref "GenBank:XP_072937014.1"; gbkey "CDS"; gene "Fam92"; product "CBY1-interacting BAR domain-containing protein 1 isoform X3"; protein_id "XP_072937014.1"; exon_number "7";
NW_027332223.1	Gnomon	start_codon	12856063	12856065	.	-	0	gene_id "Fam92"; transcript_id "XM_073080913.1"; db_xref "GeneID:140748171"; db_xref "GenBank:XP_072937014.1"; gbkey "CDS"; gene "Fam92"; product "CBY1-interacting BAR domain-containing protein 1 isoform X3"; protein_id "XP_072937014.1"; exon_number "1";
NW_027332223.1	Gnomon	stop_codon	12852685	12852687	.	-	0	gene_id "Fam92"; transcript_id "XM_073080913.1"; db_xref "GeneID:140748171"; db_xref "GenBank:XP_072937014.1"; gbkey "CDS"; gene "Fam92"; product "CBY1-interacting BAR domain-containing protein 1 isoform X3"; protein_id "XP_072937014.1"; exon_number "7";
NW_027332223.1	Gnomon	transcript	12852590	12856166	.	-	.	gene_id "Fam92"; transcript_id "XM_073080912.1"; db_xref "GeneID:140748171"; db_xref "GenBank:XM_073080912.1"; experiment "COORDINATES: polyA evidence [ECO:0006239]"; gbkey "mRNA"; gene "Fam92"; model_evidence "Supporting evidence includes similarity to: 1 Protein"; product "CBY1 interacting BAR domain containing protein Fam92, transcript variant X2"; transcript_biotype "mRNA";
NW_027332223.1	Gnomon	exon	12855929	12856166	.	-	.	gene_id "Fam92"; transcript_id "XM_073080912.1"; db_xref "GeneID:140748171"; db_xref "GenBank:XM_073080912.1"; experiment "COORDINATES: polyA evidence [ECO:0006239]"; gene "Fam92"; model_evidence "Supporting evidence includes similarity to: 1 Protein"; product "CBY1 interacting BAR domain containing protein Fam92, transcript variant X2"; transcript_biotype "mRNA"; exon_number "1";
NW_027332223.1	Gnomon	exon	12855451	12855610	.	-	.	gene_id "Fam92"; transcript_id "XM_073080912.1"; db_xref "GeneID:140748171"; db_xref "GenBank:XM_073080912.1"; experiment "COORDINATES: polyA evidence [ECO:0006239]"; gene "Fam92"; model_evidence "Supporting evidence includes similarity to: 1 Protein"; product "CBY1 interacting BAR domain containing protein Fam92, transcript variant X2"; transcript_biotype "mRNA"; exon_number "2";
NW_027332223.1	Gnomon	exon	12854959	12855105	.	-	.	gene_id "Fam92"; transcript_id "XM_073080912.1"; db_xref "GeneID:140748171"; db_xref "GenBank:XM_073080912.1"; experiment "COORDINATES: polyA evidence [ECO:0006239]"; gene "Fam92"; model_evidence "Supporting evidence includes similarity to: 1 Protein"; product "CBY1 interacting BAR domain containing protein Fam92, transcript variant X2"; transcript_biotype "mRNA"; exon_number "3";
NW_027332223.1	Gnomon	exon	12854279	12854503	.	-	.	gene_id "Fam92"; transcript_id "XM_073080912.1"; db_xref "GeneID:140748171"; db_xref "GenBank:XM_073080912.1"; experiment "COORDINATES: polyA evidence [ECO:0006239]"; gene "Fam92"; model_evidence "Supporting evidence includes similarity to: 1 Protein"; product "CBY1 interacting BAR domain containing protein Fam92, transcript variant X2"; transcript_biotype "mRNA"; exon_number "4";
NW_027332223.1	Gnomon	exon	12853800	12853925	.	-	.	gene_id "Fam92"; transcript_id "XM_073080912.1"; db_xref "GeneID:140748171"; db_xref "GenBank:XM_073080912.1"; experiment "COORDINATES: polyA evidence [ECO:0006239]"; gene "Fam92"; model_evidence "Supporting evidence includes similarity to: 1 Protein"; product "CBY1 interacting BAR domain containing protein Fam92, transcript variant X2"; transcript_biotype "mRNA"; exon_number "5";
NW_027332223.1	Gnomon	exon	12853072	12853179	.	-	.	gene_id "Fam92"; transcript_id "XM_073080912.1"; db_xref "GeneID:140748171"; db_xref "GenBank:XM_073080912.1"; experiment "COORDINATES: polyA evidence [ECO:0006239]"; gene "Fam92"; model_evidence "Supporting evidence includes similarity to: 1 Protein"; product "CBY1 interacting BAR domain containing protein Fam92, transcript variant X2"; transcript_biotype "mRNA"; exon_number "6";
NW_027332223.1	Gnomon	exon	12852590	12852735	.	-	.	gene_id "Fam92"; transcript_id "XM_073080912.1"; db_xref "GeneID:140748171"; db_xref "GenBank:XM_073080912.1"; experiment "COORDINATES: polyA evidence [ECO:0006239]"; gene "Fam92"; model_evidence "Supporting evidence includes similarity to: 1 Protein"; product "CBY1 interacting BAR domain containing protein Fam92, transcript variant X2"; transcript_biotype "mRNA"; exon_number "7";
NW_027332223.1	Gnomon	CDS	12855929	12856065	.	-	0	gene_id "Fam92"; transcript_id "XM_073080912.1"; db_xref "GeneID:140748171"; db_xref "GenBank:XP_072937013.1"; gbkey "CDS"; gene "Fam92"; product "CBY1-interacting BAR domain-containing protein 1 isoform X2"; protein_id "XP_072937013.1"; exon_number "1";
NW_027332223.1	Gnomon	CDS	12855451	12855610	.	-	1	gene_id "Fam92"; transcript_id "XM_073080912.1"; db_xref "GeneID:140748171"; db_xref "GenBank:XP_072937013.1"; gbkey "CDS"; gene "Fam92"; product "CBY1-interacting BAR domain-containing protein 1 isoform X2"; protein_id "XP_072937013.1"; exon_number "2";
NW_027332223.1	Gnomon	CDS	12854959	12855105	.	-	0	gene_id "Fam92"; transcript_id "XM_073080912.1"; db_xref "GeneID:140748171"; db_xref "GenBank:XP_072937013.1"; gbkey "CDS"; gene "Fam92"; product "CBY1-interacting BAR domain-containing protein 1 isoform X2"; protein_id "XP_072937013.1"; exon_number "3";
NW_027332223.1	Gnomon	CDS	12854279	12854503	.	-	0	gene_id "Fam92"; transcript_id "XM_073080912.1"; db_xref "GeneID:140748171"; db_xref "GenBank:XP_072937013.1"; gbkey "CDS"; gene "Fam92"; product "CBY1-interacting BAR domain-containing protein 1 isoform X2"; protein_id "XP_072937013.1"; exon_number "4";
NW_027332223.1	Gnomon	CDS	12853800	12853925	.	-	0	gene_id "Fam92"; transcript_id "XM_073080912.1"; db_xref "GeneID:140748171"; db_xref "GenBank:XP_072937013.1"; gbkey "CDS"; gene "Fam92"; product "CBY1-interacting BAR domain-containing protein 1 isoform X2"; protein_id "XP_072937013.1"; exon_number "5";
NW_027332223.1	Gnomon	CDS	12853072	12853179	.	-	0	gene_id "Fam92"; transcript_id "XM_073080912.1"; db_xref "GeneID:140748171"; db_xref "GenBank:XP_072937013.1"; gbkey "CDS"; gene "Fam92"; product "CBY1-interacting BAR domain-containing protein 1 isoform X2"; protein_id "XP_072937013.1"; exon_number "6";
NW_027332223.1	Gnomon	CDS	12852688	12852735	.	-	0	gene_id "Fam92"; transcript_id "XM_073080912.1"; db_xref "GeneID:140748171"; db_xref "GenBank:XP_072937013.1"; gbkey "CDS"; gene "Fam92"; product "CBY1-interacting BAR domain-containing protein 1 isoform X2"; protein_id "XP_072937013.1"; exon_number "7";
NW_027332223.1	Gnomon	start_codon	12856063	12856065	.	-	0	gene_id "Fam92"; transcript_id "XM_073080912.1"; db_xref "GeneID:140748171"; db_xref "GenBank:XP_072937013.1"; gbkey "CDS"; gene "Fam92"; product "CBY1-interacting BAR domain-containing protein 1 isoform X2"; protein_id "XP_072937013.1"; exon_number "1";
NW_027332223.1	Gnomon	stop_codon	12852685	12852687	.	-	0	gene_id "Fam92"; transcript_id "XM_073080912.1"; db_xref "GeneID:140748171"; db_xref "GenBank:XP_072937013.1"; gbkey "CDS"; gene "Fam92"; product "CBY1-interacting BAR domain-containing protein 1 isoform X2"; protein_id "XP_072937013.1"; exon_number "7";
NW_027332223.1	Gnomon	transcript	12852590	12856136	.	-	.	gene_id "Fam92"; transcript_id "XM_073080911.1"; db_xref "GeneID:140748171"; db_xref "GenBank:XM_073080911.1"; experiment "COORDINATES: polyA evidence [ECO:0006239]"; gbkey "mRNA"; gene "Fam92"; model_evidence "Supporting evidence includes similarity to: 6 Proteins"; product "CBY1 interacting BAR domain containing protein Fam92, transcript variant X1"; transcript_biotype "mRNA";
NW_027332223.1	Gnomon	exon	12856107	12856136	.	-	.	gene_id "Fam92"; transcript_id "XM_073080911.1"; db_xref "GeneID:140748171"; db_xref "GenBank:XM_073080911.1"; experiment "COORDINATES: polyA evidence [ECO:0006239]"; gene "Fam92"; model_evidence "Supporting evidence includes similarity to: 6 Proteins"; product "CBY1 interacting BAR domain containing protein Fam92, transcript variant X1"; transcript_biotype "mRNA"; exon_number "1";
NW_027332223.1	Gnomon	exon	12855929	12856073	.	-	.	gene_id "Fam92"; transcript_id "XM_073080911.1"; db_xref "GeneID:140748171"; db_xref "GenBank:XM_073080911.1"; experiment "COORDINATES: polyA evidence [ECO:0006239]"; gene "Fam92"; model_evidence "Supporting evidence includes similarity to: 6 Proteins"; product "CBY1 interacting BAR domain containing protein Fam92, transcript variant X1"; transcript_biotype "mRNA"; exon_number "2";
NW_027332223.1	Gnomon	exon	12855451	12855610	.	-	.	gene_id "Fam92"; transcript_id "XM_073080911.1"; db_xref "GeneID:140748171"; db_xref "GenBank:XM_073080911.1"; experiment "COORDINATES: polyA evidence [ECO:0006239]"; gene "Fam92"; model_evidence "Supporting evidence includes similarity to: 6 Proteins"; product "CBY1 interacting BAR domain containing protein Fam92, transcript variant X1"; transcript_biotype "mRNA"; exon_number "3";
NW_027332223.1	Gnomon	exon	12854956	12855105	.	-	.	gene_id "Fam92"; transcript_id "XM_073080911.1"; db_xref "GeneID:140748171"; db_xref "GenBank:XM_073080911.1"; experiment "COORDINATES: polyA evidence [ECO:0006239]"; gene "Fam92"; model_evidence "Supporting evidence includes similarity to: 6 Proteins"; product "CBY1 interacting BAR domain containing protein Fam92, transcript variant X1"; transcript_biotype "mRNA"; exon_number "4";
NW_027332223.1	Gnomon	exon	12854279	12854503	.	-	.	gene_id "Fam92"; transcript_id "XM_073080911.1"; db_xref "GeneID:140748171"; db_xref "GenBank:XM_073080911.1"; experiment "COORDINATES: polyA evidence [ECO:0006239]"; gene "Fam92"; model_evidence "Supporting evidence includes similarity to: 6 Proteins"; product "CBY1 interacting BAR domain containing protein Fam92, transcript variant X1"; transcript_biotype "mRNA"; exon_number "5";
NW_027332223.1	Gnomon	exon	12853800	12853925	.	-	.	gene_id "Fam92"; transcript_id "XM_073080911.1"; db_xref "GeneID:140748171"; db_xref "GenBank:XM_073080911.1"; experiment "COORDINATES: polyA evidence [ECO:0006239]"; gene "Fam92"; model_evidence "Supporting evidence includes similarity to: 6 Proteins"; product "CBY1 interacting BAR domain containing protein Fam92, transcript variant X1"; transcript_biotype "mRNA"; exon_number "6";
NW_027332223.1	Gnomon	exon	12853072	12853179	.	-	.	gene_id "Fam92"; transcript_id "XM_073080911.1"; db_xref "GeneID:140748171"; db_xref "GenBank:XM_073080911.1"; experiment "COORDINATES: polyA evidence [ECO:0006239]"; gene "Fam92"; model_evidence "Supporting evidence includes similarity to: 6 Proteins"; product "CBY1 interacting BAR domain containing protein Fam92, transcript variant X1"; transcript_biotype "mRNA"; exon_number "7";
NW_027332223.1	Gnomon	exon	12852590	12852735	.	-	.	gene_id "Fam92"; transcript_id "XM_073080911.1"; db_xref "GeneID:140748171"; db_xref "GenBank:XM_073080911.1"; experiment "COORDINATES: polyA evidence [ECO:0006239]"; gene "Fam92"; model_evidence "Supporting evidence includes similarity to: 6 Proteins"; product "CBY1 interacting BAR domain containing protein Fam92, transcript variant X1"; transcript_biotype "mRNA"; exon_number "8";
NW_027332223.1	Gnomon	CDS	12855929	12856065	.	-	0	gene_id "Fam92"; transcript_id "XM_073080911.1"; db_xref "GeneID:140748171"; db_xref "GenBank:XP_072937012.1"; gbkey "CDS"; gene "Fam92"; product "CBY1-interacting BAR domain-containing protein 1 isoform X1"; protein_id "XP_072937012.1"; exon_number "2";
NW_027332223.1	Gnomon	CDS	12855451	12855610	.	-	1	gene_id "Fam92"; transcript_id "XM_073080911.1"; db_xref "GeneID:140748171"; db_xref "GenBank:XP_072937012.1"; gbkey "CDS"; gene "Fam92"; product "CBY1-interacting BAR domain-containing protein 1 isoform X1"; protein_id "XP_072937012.1"; exon_number "3";
NW_027332223.1	Gnomon	CDS	12854956	12855105	.	-	0	gene_id "Fam92"; transcript_id "XM_073080911.1"; db_xref "GeneID:140748171"; db_xref "GenBank:XP_072937012.1"; gbkey "CDS"; gene "Fam92"; product "CBY1-interacting BAR domain-containing protein 1 isoform X1"; protein_id "XP_072937012.1"; exon_number "4";
NW_027332223.1	Gnomon	CDS	12854279	12854503	.	-	0	gene_id "Fam92"; transcript_id "XM_073080911.1"; db_xref "GeneID:140748171"; db_xref "GenBank:XP_072937012.1"; gbkey "CDS"; gene "Fam92"; product "CBY1-interacting BAR domain-containing protein 1 isoform X1"; protein_id "XP_072937012.1"; exon_number "5";
NW_027332223.1	Gnomon	CDS	12853800	12853925	.	-	0	gene_id "Fam92"; transcript_id "XM_073080911.1"; db_xref "GeneID:140748171"; db_xref "GenBank:XP_072937012.1"; gbkey "CDS"; gene "Fam92"; product "CBY1-interacting BAR domain-containing protein 1 isoform X1"; protein_id "XP_072937012.1"; exon_number "6";
NW_027332223.1	Gnomon	CDS	12853072	12853179	.	-	0	gene_id "Fam92"; transcript_id "XM_073080911.1"; db_xref "GeneID:140748171"; db_xref "GenBank:XP_072937012.1"; gbkey "CDS"; gene "Fam92"; product "CBY1-interacting BAR domain-containing protein 1 isoform X1"; protein_id "XP_072937012.1"; exon_number "7";
NW_027332223.1	Gnomon	CDS	12852688	12852735	.	-	0	gene_id "Fam92"; transcript_id "XM_073080911.1"; db_xref "GeneID:140748171"; db_xref "GenBank:XP_072937012.1"; gbkey "CDS"; gene "Fam92"; product "CBY1-interacting BAR domain-containing protein 1 isoform X1"; protein_id "XP_072937012.1"; exon_number "8";
NW_027332223.1	Gnomon	start_codon	12856063	12856065	.	-	0	gene_id "Fam92"; transcript_id "XM_073080911.1"; db_xref "GeneID:140748171"; db_xref "GenBank:XP_072937012.1"; gbkey "CDS"; gene "Fam92"; product "CBY1-interacting BAR domain-containing protein 1 isoform X1"; protein_id "XP_072937012.1"; exon_number "2";
NW_027332223.1	Gnomon	stop_codon	12852685	12852687	.	-	0	gene_id "Fam92"; transcript_id "XM_073080911.1"; db_xref "GeneID:140748171"; db_xref "GenBank:XP_072937012.1"; gbkey "CDS"; gene "Fam92"; product "CBY1-interacting BAR domain-containing protein 1 isoform X1"; protein_id "XP_072937012.1"; exon_number "8";
NW_027332223.1	Gnomon	transcript	12852590	12855881	.	-	.	gene_id "Fam92"; transcript_id "XM_073080914.1"; db_xref "GeneID:140748171"; db_xref "GenBank:XM_073080914.1"; experiment "COORDINATES: polyA evidence [ECO:0006239]"; gbkey "mRNA"; gene "Fam92"; model_evidence "Supporting evidence includes similarity to: 1 Protein"; product "CBY1 interacting BAR domain containing protein Fam92, transcript variant X4"; transcript_biotype "mRNA";
NW_027332223.1	Gnomon	exon	12855755	12855881	.	-	.	gene_id "Fam92"; transcript_id "XM_073080914.1"; db_xref "GeneID:140748171"; db_xref "GenBank:XM_073080914.1"; experiment "COORDINATES: polyA evidence [ECO:0006239]"; gene "Fam92"; model_evidence "Supporting evidence includes similarity to: 1 Protein"; product "CBY1 interacting BAR domain containing protein Fam92, transcript variant X4"; transcript_biotype "mRNA"; exon_number "1";
NW_027332223.1	Gnomon	exon	12855451	12855610	.	-	.	gene_id "Fam92"; transcript_id "XM_073080914.1"; db_xref "GeneID:140748171"; db_xref "GenBank:XM_073080914.1"; experiment "COORDINATES: polyA evidence [ECO:0006239]"; gene "Fam92"; model_evidence "Supporting evidence includes similarity to: 1 Protein"; product "CBY1 interacting BAR domain containing protein Fam92, transcript variant X4"; transcript_biotype "mRNA"; exon_number "2";
NW_027332223.1	Gnomon	exon	12854956	12855105	.	-	.	gene_id "Fam92"; transcript_id "XM_073080914.1"; db_xref "GeneID:140748171"; db_xref "GenBank:XM_073080914.1"; experiment "COORDINATES: polyA evidence [ECO:0006239]"; gene "Fam92"; model_evidence "Supporting evidence includes similarity to: 1 Protein"; product "CBY1 interacting BAR domain containing protein Fam92, transcript variant X4"; transcript_biotype "mRNA"; exon_number "3";
NW_027332223.1	Gnomon	exon	12854279	12854503	.	-	.	gene_id "Fam92"; transcript_id "XM_073080914.1"; db_xref "GeneID:140748171"; db_xref "GenBank:XM_073080914.1"; experiment "COORDINATES: polyA evidence [ECO:0006239]"; gene "Fam92"; model_evidence "Supporting evidence includes similarity to: 1 Protein"; product "CBY1 interacting BAR domain containing protein Fam92, transcript variant X4"; transcript_biotype "mRNA"; exon_number "4";
NW_027332223.1	Gnomon	exon	12853800	12853925	.	-	.	gene_id "Fam92"; transcript_id "XM_073080914.1"; db_xref "GeneID:140748171"; db_xref "GenBank:XM_073080914.1"; experiment "COORDINATES: polyA evidence [ECO:0006239]"; gene "Fam92"; model_evidence "Supporting evidence includes similarity to: 1 Protein"; product "CBY1 interacting BAR domain containing protein Fam92, transcript variant X4"; transcript_biotype "mRNA"; exon_number "5";
NW_027332223.1	Gnomon	exon	12853072	12853179	.	-	.	gene_id "Fam92"; transcript_id "XM_073080914.1"; db_xref "GeneID:140748171"; db_xref "GenBank:XM_073080914.1"; experiment "COORDINATES: polyA evidence [ECO:0006239]"; gene "Fam92"; model_evidence "Supporting evidence includes similarity to: 1 Protein"; product "CBY1 interacting BAR domain containing protein Fam92, transcript variant X4"; transcript_biotype "mRNA"; exon_number "6";
NW_027332223.1	Gnomon	exon	12852590	12852735	.	-	.	gene_id "Fam92"; transcript_id "XM_073080914.1"; db_xref "GeneID:140748171"; db_xref "GenBank:XM_073080914.1"; experiment "COORDINATES: polyA evidence [ECO:0006239]"; gene "Fam92"; model_evidence "Supporting evidence includes similarity to: 1 Protein"; product "CBY1 interacting BAR domain containing protein Fam92, transcript variant X4"; transcript_biotype "mRNA"; exon_number "7";
NW_027332223.1	Gnomon	CDS	12855755	12855825	.	-	0	gene_id "Fam92"; transcript_id "XM_073080914.1"; db_xref "GeneID:140748171"; db_xref "GenBank:XP_072937015.1"; gbkey "CDS"; gene "Fam92"; product "CBY1-interacting BAR domain-containing protein 1 isoform X4"; protein_id "XP_072937015.1"; exon_number "1";
NW_027332223.1	Gnomon	CDS	12855451	12855610	.	-	1	gene_id "Fam92"; transcript_id "XM_073080914.1"; db_xref "GeneID:140748171"; db_xref "GenBank:XP_072937015.1"; gbkey "CDS"; gene "Fam92"; product "CBY1-interacting BAR domain-containing protein 1 isoform X4"; protein_id "XP_072937015.1"; exon_number "2";
NW_027332223.1	Gnomon	CDS	12854956	12855105	.	-	0	gene_id "Fam92"; transcript_id "XM_073080914.1"; db_xref "GeneID:140748171"; db_xref "GenBank:XP_072937015.1"; gbkey "CDS"; gene "Fam92"; product "CBY1-interacting BAR domain-containing protein 1 isoform X4"; protein_id "XP_072937015.1"; exon_number "3";
NW_027332223.1	Gnomon	CDS	12854279	12854503	.	-	0	gene_id "Fam92"; transcript_id "XM_073080914.1"; db_xref "GeneID:140748171"; db_xref "GenBank:XP_072937015.1"; gbkey "CDS"; gene "Fam92"; product "CBY1-interacting BAR domain-containing protein 1 isoform X4"; protein_id "XP_072937015.1"; exon_number "4";
NW_027332223.1	Gnomon	CDS	12853800	12853925	.	-	0	gene_id "Fam92"; transcript_id "XM_073080914.1"; db_xref "GeneID:140748171"; db_xref "GenBank:XP_072937015.1"; gbkey "CDS"; gene "Fam92"; product "CBY1-interacting BAR domain-containing protein 1 isoform X4"; protein_id "XP_072937015.1"; exon_number "5";
NW_027332223.1	Gnomon	CDS	12853072	12853179	.	-	0	gene_id "Fam92"; transcript_id "XM_073080914.1"; db_xref "GeneID:140748171"; db_xref "GenBank:XP_072937015.1"; gbkey "CDS"; gene "Fam92"; product "CBY1-interacting BAR domain-containing protein 1 isoform X4"; protein_id "XP_072937015.1"; exon_number "6";
NW_027332223.1	Gnomon	CDS	12852688	12852735	.	-	0	gene_id "Fam92"; transcript_id "XM_073080914.1"; db_xref "GeneID:140748171"; db_xref "GenBank:XP_072937015.1"; gbkey "CDS"; gene "Fam92"; product "CBY1-interacting BAR domain-containing protein 1 isoform X4"; protein_id "XP_072937015.1"; exon_number "7";
NW_027332223.1	Gnomon	start_codon	12855823	12855825	.	-	0	gene_id "Fam92"; transcript_id "XM_073080914.1"; db_xref "GeneID:140748171"; db_xref "GenBank:XP_072937015.1"; gbkey "CDS"; gene "Fam92"; product "CBY1-interacting BAR domain-containing protein 1 isoform X4"; protein_id "XP_072937015.1"; exon_number "1";
NW_027332223.1	Gnomon	stop_codon	12852685	12852687	.	-	0	gene_id "Fam92"; transcript_id "XM_073080914.1"; db_xref "GeneID:140748171"; db_xref "GenBank:XP_072937015.1"; gbkey "CDS"; gene "Fam92"; product "CBY1-interacting BAR domain-containing protein 1 isoform X4"; protein_id "XP_072937015.1"; exon_number "7";
NW_027332223.1	Gnomon	gene	12856617	12884253	.	+	.	gene_id "Rab3GAP1"; transcript_id ""; db_xref "GeneID:140748170"; description "RAB3 GTPase activating protein subunit 1"; gbkey "Gene"; gene "Rab3GAP1"; gene_biotype "protein_coding";
NW_027332223.1	Gnomon	transcript	12856617	12884253	.	+	.	gene_id "Rab3GAP1"; transcript_id "XM_073080910.1"; db_xref "GeneID:140748170"; db_xref "GenBank:XM_073080910.1"; experiment "COORDINATES: polyA evidence [ECO:0006239]"; gbkey "mRNA"; gene "Rab3GAP1"; model_evidence "Supporting evidence includes similarity to: 7 Proteins"; product "RAB3 GTPase activating protein subunit 1"; transcript_biotype "mRNA";
NW_027332223.1	Gnomon	exon	12856617	12857943	.	+	.	gene_id "Rab3GAP1"; transcript_id "XM_073080910.1"; db_xref "GeneID:140748170"; db_xref "GenBank:XM_073080910.1"; experiment "COORDINATES: polyA evidence [ECO:0006239]"; gene "Rab3GAP1"; model_evidence "Supporting evidence includes similarity to: 7 Proteins"; product "RAB3 GTPase activating protein subunit 1"; transcript_biotype "mRNA"; exon_number "1";
NW_027332223.1	Gnomon	exon	12858281	12858468	.	+	.	gene_id "Rab3GAP1"; transcript_id "XM_073080910.1"; db_xref "GeneID:140748170"; db_xref "GenBank:XM_073080910.1"; experiment "COORDINATES: polyA evidence [ECO:0006239]"; gene "Rab3GAP1"; model_evidence "Supporting evidence includes similarity to: 7 Proteins"; product "RAB3 GTPase activating protein subunit 1"; transcript_biotype "mRNA"; exon_number "2";
NW_027332223.1	Gnomon	exon	12880642	12880897	.	+	.	gene_id "Rab3GAP1"; transcript_id "XM_073080910.1"; db_xref "GeneID:140748170"; db_xref "GenBank:XM_073080910.1"; experiment "COORDINATES: polyA evidence [ECO:0006239]"; gene "Rab3GAP1"; model_evidence "Supporting evidence includes similarity to: 7 Proteins"; product "RAB3 GTPase activating protein subunit 1"; transcript_biotype "mRNA"; exon_number "3";
NW_027332223.1	Gnomon	exon	12881225	12884253	.	+	.	gene_id "Rab3GAP1"; transcript_id "XM_073080910.1"; db_xref "GeneID:140748170"; db_xref "GenBank:XM_073080910.1"; experiment "COORDINATES: polyA evidence [ECO:0006239]"; gene "Rab3GAP1"; model_evidence "Supporting evidence includes similarity to: 7 Proteins"; product "RAB3 GTPase activating protein subunit 1"; transcript_biotype "mRNA"; exon_number "4";
NW_027332223.1	Gnomon	CDS	12856696	12857943	.	+	0	gene_id "Rab3GAP1"; transcript_id "XM_073080910.1"; db_xref "GeneID:140748170"; db_xref "GenBank:XP_072937011.1"; gbkey "CDS"; gene "Rab3GAP1"; product "rab3 GTPase-activating protein catalytic subunit"; protein_id "XP_072937011.1"; exon_number "1";
NW_027332223.1	Gnomon	CDS	12858281	12858468	.	+	0	gene_id "Rab3GAP1"; transcript_id "XM_073080910.1"; db_xref "GeneID:140748170"; db_xref "GenBank:XP_072937011.1"; gbkey "CDS"; gene "Rab3GAP1"; product "rab3 GTPase-activating protein catalytic subunit"; protein_id "XP_072937011.1"; exon_number "2";
NW_027332223.1	Gnomon	CDS	12880642	12880897	.	+	1	gene_id "Rab3GAP1"; transcript_id "XM_073080910.1"; db_xref "GeneID:140748170"; db_xref "GenBank:XP_072937011.1"; gbkey "CDS"; gene "Rab3GAP1"; product "rab3 GTPase-activating protein catalytic subunit"; protein_id "XP_072937011.1"; exon_number "3";
NW_027332223.1	Gnomon	CDS	12881225	12881983	.	+	0	gene_id "Rab3GAP1"; transcript_id "XM_073080910.1"; db_xref "GeneID:140748170"; db_xref "GenBank:XP_072937011.1"; gbkey "CDS"; gene "Rab3GAP1"; product "rab3 GTPase-activating protein catalytic subunit"; protein_id "XP_072937011.1"; exon_number "4";
NW_027332223.1	Gnomon	start_codon	12856696	12856698	.	+	0	gene_id "Rab3GAP1"; transcript_id "XM_073080910.1"; db_xref "GeneID:140748170"; db_xref "GenBank:XP_072937011.1"; gbkey "CDS"; gene "Rab3GAP1"; product "rab3 GTPase-activating protein catalytic subunit"; protein_id "XP_072937011.1"; exon_number "1";
NW_027332223.1	Gnomon	stop_codon	12881984	12881986	.	+	0	gene_id "Rab3GAP1"; transcript_id "XM_073080910.1"; db_xref "GeneID:140748170"; db_xref "GenBank:XP_072937011.1"; gbkey "CDS"; gene "Rab3GAP1"; product "rab3 GTPase-activating protein catalytic subunit"; protein_id "XP_072937011.1"; exon_number "4";
NW_027332223.1	Gnomon	gene	12859773	12879846	.	-	.	gene_id "haf"; transcript_id ""; db_xref "GeneID:140748169"; description "leucine-rich repeat and fibronectin type-III domain-containing protein hattifattener"; gbkey "Gene"; gene "haf"; gene_biotype "protein_coding";
NW_027332223.1	Gnomon	transcript	12859773	12879846	.	-	.	gene_id "haf"; transcript_id "XM_073080907.1"; db_xref "GeneID:140748169"; db_xref "GenBank:XM_073080907.1"; gbkey "mRNA"; gene "haf"; model_evidence "Supporting evidence includes similarity to: 19 Proteins"; product "leucine-rich repeat and fibronectin type-III domain-containing protein hattifattener, transcript variant X1"; transcript_biotype "mRNA";
NW_027332223.1	Gnomon	exon	12879603	12879846	.	-	.	gene_id "haf"; transcript_id "XM_073080907.1"; db_xref "GeneID:140748169"; db_xref "GenBank:XM_073080907.1"; gene "haf"; model_evidence "Supporting evidence includes similarity to: 19 Proteins"; product "leucine-rich repeat and fibronectin type-III domain-containing protein hattifattener, transcript variant X1"; transcript_biotype "mRNA"; exon_number "1";
NW_027332223.1	Gnomon	exon	12863091	12863252	.	-	.	gene_id "haf"; transcript_id "XM_073080907.1"; db_xref "GeneID:140748169"; db_xref "GenBank:XM_073080907.1"; gene "haf"; model_evidence "Supporting evidence includes similarity to: 19 Proteins"; product "leucine-rich repeat and fibronectin type-III domain-containing protein hattifattener, transcript variant X1"; transcript_biotype "mRNA"; exon_number "2";
NW_027332223.1	Gnomon	exon	12861443	12863002	.	-	.	gene_id "haf"; transcript_id "XM_073080907.1"; db_xref "GeneID:140748169"; db_xref "GenBank:XM_073080907.1"; gene "haf"; model_evidence "Supporting evidence includes similarity to: 19 Proteins"; product "leucine-rich repeat and fibronectin type-III domain-containing protein hattifattener, transcript variant X1"; transcript_biotype "mRNA"; exon_number "3";
NW_027332223.1	Gnomon	exon	12860823	12861363	.	-	.	gene_id "haf"; transcript_id "XM_073080907.1"; db_xref "GeneID:140748169"; db_xref "GenBank:XM_073080907.1"; gene "haf"; model_evidence "Supporting evidence includes similarity to: 19 Proteins"; product "leucine-rich repeat and fibronectin type-III domain-containing protein hattifattener, transcript variant X1"; transcript_biotype "mRNA"; exon_number "4";
NW_027332223.1	Gnomon	exon	12859773	12860546	.	-	.	gene_id "haf"; transcript_id "XM_073080907.1"; db_xref "GeneID:140748169"; db_xref "GenBank:XM_073080907.1"; gene "haf"; model_evidence "Supporting evidence includes similarity to: 19 Proteins"; product "leucine-rich repeat and fibronectin type-III domain-containing protein hattifattener, transcript variant X1"; transcript_biotype "mRNA"; exon_number "5";
NW_027332223.1	Gnomon	CDS	12879603	12879605	.	-	0	gene_id "haf"; transcript_id "XM_073080907.1"; db_xref "GeneID:140748169"; db_xref "GenBank:XP_072937008.1"; gbkey "CDS"; gene "haf"; product "uncharacterized protein haf isoform X1"; protein_id "XP_072937008.1"; exon_number "1";
NW_027332223.1	Gnomon	CDS	12863091	12863252	.	-	0	gene_id "haf"; transcript_id "XM_073080907.1"; db_xref "GeneID:140748169"; db_xref "GenBank:XP_072937008.1"; gbkey "CDS"; gene "haf"; product "uncharacterized protein haf isoform X1"; protein_id "XP_072937008.1"; exon_number "2";
NW_027332223.1	Gnomon	CDS	12861443	12863002	.	-	0	gene_id "haf"; transcript_id "XM_073080907.1"; db_xref "GeneID:140748169"; db_xref "GenBank:XP_072937008.1"; gbkey "CDS"; gene "haf"; product "uncharacterized protein haf isoform X1"; protein_id "XP_072937008.1"; exon_number "3";
NW_027332223.1	Gnomon	CDS	12860823	12861363	.	-	0	gene_id "haf"; transcript_id "XM_073080907.1"; db_xref "GeneID:140748169"; db_xref "GenBank:XP_072937008.1"; gbkey "CDS"; gene "haf"; product "uncharacterized protein haf isoform X1"; protein_id "XP_072937008.1"; exon_number "4";
NW_027332223.1	Gnomon	CDS	12860287	12860546	.	-	2	gene_id "haf"; transcript_id "XM_073080907.1"; db_xref "GeneID:140748169"; db_xref "GenBank:XP_072937008.1"; gbkey "CDS"; gene "haf"; product "uncharacterized protein haf isoform X1"; protein_id "XP_072937008.1"; exon_number "5";
NW_027332223.1	Gnomon	start_codon	12879603	12879605	.	-	0	gene_id "haf"; transcript_id "XM_073080907.1"; db_xref "GeneID:140748169"; db_xref "GenBank:XP_072937008.1"; gbkey "CDS"; gene "haf"; product "uncharacterized protein haf isoform X1"; protein_id "XP_072937008.1"; exon_number "1";
NW_027332223.1	Gnomon	stop_codon	12860284	12860286	.	-	0	gene_id "haf"; transcript_id "XM_073080907.1"; db_xref "GeneID:140748169"; db_xref "GenBank:XP_072937008.1"; gbkey "CDS"; gene "haf"; product "uncharacterized protein haf isoform X1"; protein_id "XP_072937008.1"; exon_number "5";
NW_027332223.1	Gnomon	transcript	12860395	12879846	.	-	.	gene_id "haf"; transcript_id "XM_073080909.1"; db_xref "GeneID:140748169"; db_xref "GenBank:XM_073080909.1"; gbkey "mRNA"; gene "haf"; model_evidence "Supporting evidence includes similarity to: 7 Proteins"; product "leucine-rich repeat and fibronectin type-III domain-containing protein hattifattener, transcript variant X2"; transcript_biotype "mRNA";
NW_027332223.1	Gnomon	exon	12879603	12879846	.	-	.	gene_id "haf"; transcript_id "XM_073080909.1"; db_xref "GeneID:140748169"; db_xref "GenBank:XM_073080909.1"; gene "haf"; model_evidence "Supporting evidence includes similarity to: 7 Proteins"; product "leucine-rich repeat and fibronectin type-III domain-containing protein hattifattener, transcript variant X2"; transcript_biotype "mRNA"; exon_number "1";
NW_027332223.1	Gnomon	exon	12863091	12863252	.	-	.	gene_id "haf"; transcript_id "XM_073080909.1"; db_xref "GeneID:140748169"; db_xref "GenBank:XM_073080909.1"; gene "haf"; model_evidence "Supporting evidence includes similarity to: 7 Proteins"; product "leucine-rich repeat and fibronectin type-III domain-containing protein hattifattener, transcript variant X2"; transcript_biotype "mRNA"; exon_number "2";
NW_027332223.1	Gnomon	exon	12861443	12863002	.	-	.	gene_id "haf"; transcript_id "XM_073080909.1"; db_xref "GeneID:140748169"; db_xref "GenBank:XM_073080909.1"; gene "haf"; model_evidence "Supporting evidence includes similarity to: 7 Proteins"; product "leucine-rich repeat and fibronectin type-III domain-containing protein hattifattener, transcript variant X2"; transcript_biotype "mRNA"; exon_number "3";
NW_027332223.1	Gnomon	exon	12860823	12861363	.	-	.	gene_id "haf"; transcript_id "XM_073080909.1"; db_xref "GeneID:140748169"; db_xref "GenBank:XM_073080909.1"; gene "haf"; model_evidence "Supporting evidence includes similarity to: 7 Proteins"; product "leucine-rich repeat and fibronectin type-III domain-containing protein hattifattener, transcript variant X2"; transcript_biotype "mRNA"; exon_number "4";
NW_027332223.1	Gnomon	exon	12860395	12860526	.	-	.	gene_id "haf"; transcript_id "XM_073080909.1"; db_xref "GeneID:140748169"; db_xref "GenBank:XM_073080909.1"; gene "haf"; model_evidence "Supporting evidence includes similarity to: 7 Proteins"; product "leucine-rich repeat and fibronectin type-III domain-containing protein hattifattener, transcript variant X2"; transcript_biotype "mRNA"; exon_number "5";
NW_027332223.1	Gnomon	CDS	12879603	12879605	.	-	0	gene_id "haf"; transcript_id "XM_073080909.1"; db_xref "GeneID:140748169"; db_xref "GenBank:XP_072937010.1"; gbkey "CDS"; gene "haf"; product "uncharacterized protein haf isoform X2"; protein_id "XP_072937010.1"; exon_number "1";
NW_027332223.1	Gnomon	CDS	12863091	12863252	.	-	0	gene_id "haf"; transcript_id "XM_073080909.1"; db_xref "GeneID:140748169"; db_xref "GenBank:XP_072937010.1"; gbkey "CDS"; gene "haf"; product "uncharacterized protein haf isoform X2"; protein_id "XP_072937010.1"; exon_number "2";
NW_027332223.1	Gnomon	CDS	12861443	12863002	.	-	0	gene_id "haf"; transcript_id "XM_073080909.1"; db_xref "GeneID:140748169"; db_xref "GenBank:XP_072937010.1"; gbkey "CDS"; gene "haf"; product "uncharacterized protein haf isoform X2"; protein_id "XP_072937010.1"; exon_number "3";
NW_027332223.1	Gnomon	CDS	12860823	12861363	.	-	0	gene_id "haf"; transcript_id "XM_073080909.1"; db_xref "GeneID:140748169"; db_xref "GenBank:XP_072937010.1"; gbkey "CDS"; gene "haf"; product "uncharacterized protein haf isoform X2"; protein_id "XP_072937010.1"; exon_number "4";
NW_027332223.1	Gnomon	CDS	12860486	12860526	.	-	2	gene_id "haf"; transcript_id "XM_073080909.1"; db_xref "GeneID:140748169"; db_xref "GenBank:XP_072937010.1"; gbkey "CDS"; gene "haf"; product "uncharacterized protein haf isoform X2"; protein_id "XP_072937010.1"; exon_number "5";
NW_027332223.1	Gnomon	start_codon	12879603	12879605	.	-	0	gene_id "haf"; transcript_id "XM_073080909.1"; db_xref "GeneID:140748169"; db_xref "GenBank:XP_072937010.1"; gbkey "CDS"; gene "haf"; product "uncharacterized protein haf isoform X2"; protein_id "XP_072937010.1"; exon_number "1";
NW_027332223.1	Gnomon	stop_codon	12860483	12860485	.	-	0	gene_id "haf"; transcript_id "XM_073080909.1"; db_xref "GeneID:140748169"; db_xref "GenBank:XP_072937010.1"; gbkey "CDS"; gene "haf"; product "uncharacterized protein haf isoform X2"; protein_id "XP_072937010.1"; exon_number "5";
NW_027332223.1	Gnomon	gene	12885005	12958438	.	+	.	gene_id "smog"; transcript_id ""; db_xref "GeneID:140748172"; description "G-protein coupled receptor 158 smog"; gbkey "Gene"; gene "smog"; gene_biotype "protein_coding";
NW_027332223.1	Gnomon	transcript	12885005	12958438	.	+	.	gene_id "smog"; transcript_id "XM_073080915.1"; db_xref "GeneID:140748172"; db_xref "GenBank:XM_073080915.1"; experiment "COORDINATES: polyA evidence [ECO:0006239]"; gbkey "mRNA"; gene "smog"; model_evidence "Supporting evidence includes similarity to: 4 Proteins"; product "G-protein coupled receptor 158 smog, transcript variant X1"; transcript_biotype "mRNA";
NW_027332223.1	Gnomon	exon	12885005	12885750	.	+	.	gene_id "smog"; transcript_id "XM_073080915.1"; db_xref "GeneID:140748172"; db_xref "GenBank:XM_073080915.1"; experiment "COORDINATES: polyA evidence [ECO:0006239]"; gene "smog"; model_evidence "Supporting evidence includes similarity to: 4 Proteins"; product "G-protein coupled receptor 158 smog, transcript variant X1"; transcript_biotype "mRNA"; exon_number "1";
NW_027332223.1	Gnomon	exon	12947860	12948015	.	+	.	gene_id "smog"; transcript_id "XM_073080915.1"; db_xref "GeneID:140748172"; db_xref "GenBank:XM_073080915.1"; experiment "COORDINATES: polyA evidence [ECO:0006239]"; gene "smog"; model_evidence "Supporting evidence includes similarity to: 4 Proteins"; product "G-protein coupled receptor 158 smog, transcript variant X1"; transcript_biotype "mRNA"; exon_number "2";
NW_027332223.1	Gnomon	exon	12948955	12949479	.	+	.	gene_id "smog"; transcript_id "XM_073080915.1"; db_xref "GeneID:140748172"; db_xref "GenBank:XM_073080915.1"; experiment "COORDINATES: polyA evidence [ECO:0006239]"; gene "smog"; model_evidence "Supporting evidence includes similarity to: 4 Proteins"; product "G-protein coupled receptor 158 smog, transcript variant X1"; transcript_biotype "mRNA"; exon_number "3";
NW_027332223.1	Gnomon	exon	12949602	12949829	.	+	.	gene_id "smog"; transcript_id "XM_073080915.1"; db_xref "GeneID:140748172"; db_xref "GenBank:XM_073080915.1"; experiment "COORDINATES: polyA evidence [ECO:0006239]"; gene "smog"; model_evidence "Supporting evidence includes similarity to: 4 Proteins"; product "G-protein coupled receptor 158 smog, transcript variant X1"; transcript_biotype "mRNA"; exon_number "4";
NW_027332223.1	Gnomon	exon	12950608	12950676	.	+	.	gene_id "smog"; transcript_id "XM_073080915.1"; db_xref "GeneID:140748172"; db_xref "GenBank:XM_073080915.1"; experiment "COORDINATES: polyA evidence [ECO:0006239]"; gene "smog"; model_evidence "Supporting evidence includes similarity to: 4 Proteins"; product "G-protein coupled receptor 158 smog, transcript variant X1"; transcript_biotype "mRNA"; exon_number "5";
NW_027332223.1	Gnomon	exon	12951642	12951809	.	+	.	gene_id "smog"; transcript_id "XM_073080915.1"; db_xref "GeneID:140748172"; db_xref "GenBank:XM_073080915.1"; experiment "COORDINATES: polyA evidence [ECO:0006239]"; gene "smog"; model_evidence "Supporting evidence includes similarity to: 4 Proteins"; product "G-protein coupled receptor 158 smog, transcript variant X1"; transcript_biotype "mRNA"; exon_number "6";
NW_027332223.1	Gnomon	exon	12952216	12952413	.	+	.	gene_id "smog"; transcript_id "XM_073080915.1"; db_xref "GeneID:140748172"; db_xref "GenBank:XM_073080915.1"; experiment "COORDINATES: polyA evidence [ECO:0006239]"; gene "smog"; model_evidence "Supporting evidence includes similarity to: 4 Proteins"; product "G-protein coupled receptor 158 smog, transcript variant X1"; transcript_biotype "mRNA"; exon_number "7";
NW_027332223.1	Gnomon	exon	12952805	12953008	.	+	.	gene_id "smog"; transcript_id "XM_073080915.1"; db_xref "GeneID:140748172"; db_xref "GenBank:XM_073080915.1"; experiment "COORDINATES: polyA evidence [ECO:0006239]"; gene "smog"; model_evidence "Supporting evidence includes similarity to: 4 Proteins"; product "G-protein coupled receptor 158 smog, transcript variant X1"; transcript_biotype "mRNA"; exon_number "8";
NW_027332223.1	Gnomon	exon	12953441	12953641	.	+	.	gene_id "smog"; transcript_id "XM_073080915.1"; db_xref "GeneID:140748172"; db_xref "GenBank:XM_073080915.1"; experiment "COORDINATES: polyA evidence [ECO:0006239]"; gene "smog"; model_evidence "Supporting evidence includes similarity to: 4 Proteins"; product "G-protein coupled receptor 158 smog, transcript variant X1"; transcript_biotype "mRNA"; exon_number "9";
NW_027332223.1	Gnomon	exon	12954393	12954413	.	+	.	gene_id "smog"; transcript_id "XM_073080915.1"; db_xref "GeneID:140748172"; db_xref "GenBank:XM_073080915.1"; experiment "COORDINATES: polyA evidence [ECO:0006239]"; gene "smog"; model_evidence "Supporting evidence includes similarity to: 4 Proteins"; product "G-protein coupled receptor 158 smog, transcript variant X1"; transcript_biotype "mRNA"; exon_number "10";
NW_027332223.1	Gnomon	exon	12955128	12958438	.	+	.	gene_id "smog"; transcript_id "XM_073080915.1"; db_xref "GeneID:140748172"; db_xref "GenBank:XM_073080915.1"; experiment "COORDINATES: polyA evidence [ECO:0006239]"; gene "smog"; model_evidence "Supporting evidence includes similarity to: 4 Proteins"; product "G-protein coupled receptor 158 smog, transcript variant X1"; transcript_biotype "mRNA"; exon_number "11";
NW_027332223.1	Gnomon	CDS	12947881	12948015	.	+	0	gene_id "smog"; transcript_id "XM_073080915.1"; db_xref "GeneID:140748172"; db_xref "GenBank:XP_072937016.1"; gbkey "CDS"; gene "smog"; product "G-protein coupled receptor 179 isoform X1"; protein_id "XP_072937016.1"; exon_number "2";
NW_027332223.1	Gnomon	CDS	12948955	12949479	.	+	0	gene_id "smog"; transcript_id "XM_073080915.1"; db_xref "GeneID:140748172"; db_xref "GenBank:XP_072937016.1"; gbkey "CDS"; gene "smog"; product "G-protein coupled receptor 179 isoform X1"; protein_id "XP_072937016.1"; exon_number "3";
NW_027332223.1	Gnomon	CDS	12949602	12949829	.	+	0	gene_id "smog"; transcript_id "XM_073080915.1"; db_xref "GeneID:140748172"; db_xref "GenBank:XP_072937016.1"; gbkey "CDS"; gene "smog"; product "G-protein coupled receptor 179 isoform X1"; protein_id "XP_072937016.1"; exon_number "4";
NW_027332223.1	Gnomon	CDS	12950608	12950676	.	+	0	gene_id "smog"; transcript_id "XM_073080915.1"; db_xref "GeneID:140748172"; db_xref "GenBank:XP_072937016.1"; gbkey "CDS"; gene "smog"; product "G-protein coupled receptor 179 isoform X1"; protein_id "XP_072937016.1"; exon_number "5";
NW_027332223.1	Gnomon	CDS	12951642	12951809	.	+	0	gene_id "smog"; transcript_id "XM_073080915.1"; db_xref "GeneID:140748172"; db_xref "GenBank:XP_072937016.1"; gbkey "CDS"; gene "smog"; product "G-protein coupled receptor 179 isoform X1"; protein_id "XP_072937016.1"; exon_number "6";
NW_027332223.1	Gnomon	CDS	12952216	12952413	.	+	0	gene_id "smog"; transcript_id "XM_073080915.1"; db_xref "GeneID:140748172"; db_xref "GenBank:XP_072937016.1"; gbkey "CDS"; gene "smog"; product "G-protein coupled receptor 179 isoform X1"; protein_id "XP_072937016.1"; exon_number "7";
NW_027332223.1	Gnomon	CDS	12952805	12953008	.	+	0	gene_id "smog"; transcript_id "XM_073080915.1"; db_xref "GeneID:140748172"; db_xref "GenBank:XP_072937016.1"; gbkey "CDS"; gene "smog"; product "G-protein coupled receptor 179 isoform X1"; protein_id "XP_072937016.1"; exon_number "8";
NW_027332223.1	Gnomon	CDS	12953441	12953641	.	+	0	gene_id "smog"; transcript_id "XM_073080915.1"; db_xref "GeneID:140748172"; db_xref "GenBank:XP_072937016.1"; gbkey "CDS"; gene "smog"; product "G-protein coupled receptor 179 isoform X1"; protein_id "XP_072937016.1"; exon_number "9";
NW_027332223.1	Gnomon	CDS	12954393	12954413	.	+	0	gene_id "smog"; transcript_id "XM_073080915.1"; db_xref "GeneID:140748172"; db_xref "GenBank:XP_072937016.1"; gbkey "CDS"; gene "smog"; product "G-protein coupled receptor 179 isoform X1"; protein_id "XP_072937016.1"; exon_number "10";
NW_027332223.1	Gnomon	CDS	12955128	12955268	.	+	0	gene_id "smog"; transcript_id "XM_073080915.1"; db_xref "GeneID:140748172"; db_xref "GenBank:XP_072937016.1"; gbkey "CDS"; gene "smog"; product "G-protein coupled receptor 179 isoform X1"; protein_id "XP_072937016.1"; exon_number "11";
NW_027332223.1	Gnomon	start_codon	12947881	12947883	.	+	0	gene_id "smog"; transcript_id "XM_073080915.1"; db_xref "GeneID:140748172"; db_xref "GenBank:XP_072937016.1"; gbkey "CDS"; gene "smog"; product "G-protein coupled receptor 179 isoform X1"; protein_id "XP_072937016.1"; exon_number "2";
NW_027332223.1	Gnomon	stop_codon	12955269	12955271	.	+	0	gene_id "smog"; transcript_id "XM_073080915.1"; db_xref "GeneID:140748172"; db_xref "GenBank:XP_072937016.1"; gbkey "CDS"; gene "smog"; product "G-protein coupled receptor 179 isoform X1"; protein_id "XP_072937016.1"; exon_number "11";
NW_027332223.1	Gnomon	transcript	12885005	12958438	.	+	.	gene_id "smog"; transcript_id "XM_073080916.1"; db_xref "GeneID:140748172"; db_xref "GenBank:XM_073080916.1"; experiment "COORDINATES: polyA evidence [ECO:0006239]"; gbkey "mRNA"; gene "smog"; model_evidence "Supporting evidence includes similarity to: 2 Proteins"; product "G-protein coupled receptor 158 smog, transcript variant X2"; transcript_biotype "mRNA";
NW_027332223.1	Gnomon	exon	12885005	12885750	.	+	.	gene_id "smog"; transcript_id "XM_073080916.1"; db_xref "GeneID:140748172"; db_xref "GenBank:XM_073080916.1"; experiment "COORDINATES: polyA evidence [ECO:0006239]"; gene "smog"; model_evidence "Supporting evidence includes similarity to: 2 Proteins"; product "G-protein coupled receptor 158 smog, transcript variant X2"; transcript_biotype "mRNA"; exon_number "1";
NW_027332223.1	Gnomon	exon	12947860	12948015	.	+	.	gene_id "smog"; transcript_id "XM_073080916.1"; db_xref "GeneID:140748172"; db_xref "GenBank:XM_073080916.1"; experiment "COORDINATES: polyA evidence [ECO:0006239]"; gene "smog"; model_evidence "Supporting evidence includes similarity to: 2 Proteins"; product "G-protein coupled receptor 158 smog, transcript variant X2"; transcript_biotype "mRNA"; exon_number "2";
NW_027332223.1	Gnomon	exon	12948955	12949479	.	+	.	gene_id "smog"; transcript_id "XM_073080916.1"; db_xref "GeneID:140748172"; db_xref "GenBank:XM_073080916.1"; experiment "COORDINATES: polyA evidence [ECO:0006239]"; gene "smog"; model_evidence "Supporting evidence includes similarity to: 2 Proteins"; product "G-protein coupled receptor 158 smog, transcript variant X2"; transcript_biotype "mRNA"; exon_number "3";
NW_027332223.1	Gnomon	exon	12949602	12949829	.	+	.	gene_id "smog"; transcript_id "XM_073080916.1"; db_xref "GeneID:140748172"; db_xref "GenBank:XM_073080916.1"; experiment "COORDINATES: polyA evidence [ECO:0006239]"; gene "smog"; model_evidence "Supporting evidence includes similarity to: 2 Proteins"; product "G-protein coupled receptor 158 smog, transcript variant X2"; transcript_biotype "mRNA"; exon_number "4";
NW_027332223.1	Gnomon	exon	12950608	12950676	.	+	.	gene_id "smog"; transcript_id "XM_073080916.1"; db_xref "GeneID:140748172"; db_xref "GenBank:XM_073080916.1"; experiment "COORDINATES: polyA evidence [ECO:0006239]"; gene "smog"; model_evidence "Supporting evidence includes similarity to: 2 Proteins"; product "G-protein coupled receptor 158 smog, transcript variant X2"; transcript_biotype "mRNA"; exon_number "5";
NW_027332223.1	Gnomon	exon	12951642	12951809	.	+	.	gene_id "smog"; transcript_id "XM_073080916.1"; db_xref "GeneID:140748172"; db_xref "GenBank:XM_073080916.1"; experiment "COORDINATES: polyA evidence [ECO:0006239]"; gene "smog"; model_evidence "Supporting evidence includes similarity to: 2 Proteins"; product "G-protein coupled receptor 158 smog, transcript variant X2"; transcript_biotype "mRNA"; exon_number "6";
NW_027332223.1	Gnomon	exon	12952216	12952413	.	+	.	gene_id "smog"; transcript_id "XM_073080916.1"; db_xref "GeneID:140748172"; db_xref "GenBank:XM_073080916.1"; experiment "COORDINATES: polyA evidence [ECO:0006239]"; gene "smog"; model_evidence "Supporting evidence includes similarity to: 2 Proteins"; product "G-protein coupled receptor 158 smog, transcript variant X2"; transcript_biotype "mRNA"; exon_number "7";
NW_027332223.1	Gnomon	exon	12952805	12953008	.	+	.	gene_id "smog"; transcript_id "XM_073080916.1"; db_xref "GeneID:140748172"; db_xref "GenBank:XM_073080916.1"; experiment "COORDINATES: polyA evidence [ECO:0006239]"; gene "smog"; model_evidence "Supporting evidence includes similarity to: 2 Proteins"; product "G-protein coupled receptor 158 smog, transcript variant X2"; transcript_biotype "mRNA"; exon_number "8";
NW_027332223.1	Gnomon	exon	12953441	12953641	.	+	.	gene_id "smog"; transcript_id "XM_073080916.1"; db_xref "GeneID:140748172"; db_xref "GenBank:XM_073080916.1"; experiment "COORDINATES: polyA evidence [ECO:0006239]"; gene "smog"; model_evidence "Supporting evidence includes similarity to: 2 Proteins"; product "G-protein coupled receptor 158 smog, transcript variant X2"; transcript_biotype "mRNA"; exon_number "9";
NW_027332223.1	Gnomon	exon	12955128	12958438	.	+	.	gene_id "smog"; transcript_id "XM_073080916.1"; db_xref "GeneID:140748172"; db_xref "GenBank:XM_073080916.1"; experiment "COORDINATES: polyA evidence [ECO:0006239]"; gene "smog"; model_evidence "Supporting evidence includes similarity to: 2 Proteins"; product "G-protein coupled receptor 158 smog, transcript variant X2"; transcript_biotype "mRNA"; exon_number "10";
NW_027332223.1	Gnomon	CDS	12947881	12948015	.	+	0	gene_id "smog"; transcript_id "XM_073080916.1"; db_xref "GeneID:140748172"; db_xref "GenBank:XP_072937017.1"; gbkey "CDS"; gene "smog"; product "G-protein coupled receptor 179 isoform X2"; protein_id "XP_072937017.1"; exon_number "2";
NW_027332223.1	Gnomon	CDS	12948955	12949479	.	+	0	gene_id "smog"; transcript_id "XM_073080916.1"; db_xref "GeneID:140748172"; db_xref "GenBank:XP_072937017.1"; gbkey "CDS"; gene "smog"; product "G-protein coupled receptor 179 isoform X2"; protein_id "XP_072937017.1"; exon_number "3";
NW_027332223.1	Gnomon	CDS	12949602	12949829	.	+	0	gene_id "smog"; transcript_id "XM_073080916.1"; db_xref "GeneID:140748172"; db_xref "GenBank:XP_072937017.1"; gbkey "CDS"; gene "smog"; product "G-protein coupled receptor 179 isoform X2"; protein_id "XP_072937017.1"; exon_number "4";
NW_027332223.1	Gnomon	CDS	12950608	12950676	.	+	0	gene_id "smog"; transcript_id "XM_073080916.1"; db_xref "GeneID:140748172"; db_xref "GenBank:XP_072937017.1"; gbkey "CDS"; gene "smog"; product "G-protein coupled receptor 179 isoform X2"; protein_id "XP_072937017.1"; exon_number "5";
NW_027332223.1	Gnomon	CDS	12951642	12951809	.	+	0	gene_id "smog"; transcript_id "XM_073080916.1"; db_xref "GeneID:140748172"; db_xref "GenBank:XP_072937017.1"; gbkey "CDS"; gene "smog"; product "G-protein coupled receptor 179 isoform X2"; protein_id "XP_072937017.1"; exon_number "6";
NW_027332223.1	Gnomon	CDS	12952216	12952413	.	+	0	gene_id "smog"; transcript_id "XM_073080916.1"; db_xref "GeneID:140748172"; db_xref "GenBank:XP_072937017.1"; gbkey "CDS"; gene "smog"; product "G-protein coupled receptor 179 isoform X2"; protein_id "XP_072937017.1"; exon_number "7";
NW_027332223.1	Gnomon	CDS	12952805	12953008	.	+	0	gene_id "smog"; transcript_id "XM_073080916.1"; db_xref "GeneID:140748172"; db_xref "GenBank:XP_072937017.1"; gbkey "CDS"; gene "smog"; product "G-protein coupled receptor 179 isoform X2"; protein_id "XP_072937017.1"; exon_number "8";
NW_027332223.1	Gnomon	CDS	12953441	12953641	.	+	0	gene_id "smog"; transcript_id "XM_073080916.1"; db_xref "GeneID:140748172"; db_xref "GenBank:XP_072937017.1"; gbkey "CDS"; gene "smog"; product "G-protein coupled receptor 179 isoform X2"; protein_id "XP_072937017.1"; exon_number "9";
NW_027332223.1	Gnomon	CDS	12955128	12955268	.	+	0	gene_id "smog"; transcript_id "XM_073080916.1"; db_xref "GeneID:140748172"; db_xref "GenBank:XP_072937017.1"; gbkey "CDS"; gene "smog"; product "G-protein coupled receptor 179 isoform X2"; protein_id "XP_072937017.1"; exon_number "10";
NW_027332223.1	Gnomon	start_codon	12947881	12947883	.	+	0	gene_id "smog"; transcript_id "XM_073080916.1"; db_xref "GeneID:140748172"; db_xref "GenBank:XP_072937017.1"; gbkey "CDS"; gene "smog"; product "G-protein coupled receptor 179 isoform X2"; protein_id "XP_072937017.1"; exon_number "2";
NW_027332223.1	Gnomon	stop_codon	12955269	12955271	.	+	0	gene_id "smog"; transcript_id "XM_073080916.1"; db_xref "GeneID:140748172"; db_xref "GenBank:XP_072937017.1"; gbkey "CDS"; gene "smog"; product "G-protein coupled receptor 179 isoform X2"; protein_id "XP_072937017.1"; exon_number "10";
NW_027332223.1	Gnomon	gene	12896597	12903594	.	-	.	gene_id "LOC140747868"; transcript_id ""; db_xref "GeneID:140747868"; description "lactase/phlorizin hydrolase-like"; gbkey "Gene"; gene "LOC140747868"; gene_biotype "pseudogene"; pseudo "true";
NW_027332223.1	Gnomon	gene	12905828	12908154	.	-	.	gene_id "LOC140748175"; transcript_id ""; db_xref "GeneID:140748175"; description "myrosinase 1-like"; gbkey "Gene"; gene "LOC140748175"; gene_biotype "protein_coding";
NW_027332223.1	Gnomon	transcript	12905828	12908154	.	-	.	gene_id "LOC140748175"; transcript_id "XM_073080918.1"; db_xref "GeneID:140748175"; db_xref "GenBank:XM_073080918.1"; experiment "COORDINATES: polyA evidence [ECO:0006239]"; gbkey "mRNA"; gene "LOC140748175"; model_evidence "Supporting evidence includes similarity to: 20 Proteins"; product "myrosinase 1-like"; transcript_biotype "mRNA";
NW_027332223.1	Gnomon	exon	12908022	12908154	.	-	.	gene_id "LOC140748175"; transcript_id "XM_073080918.1"; db_xref "GeneID:140748175"; db_xref "GenBank:XM_073080918.1"; experiment "COORDINATES: polyA evidence [ECO:0006239]"; gene "LOC140748175"; model_evidence "Supporting evidence includes similarity to: 20 Proteins"; product "myrosinase 1-like"; transcript_biotype "mRNA"; exon_number "1";
NW_027332223.1	Gnomon	exon	12907256	12907920	.	-	.	gene_id "LOC140748175"; transcript_id "XM_073080918.1"; db_xref "GeneID:140748175"; db_xref "GenBank:XM_073080918.1"; experiment "COORDINATES: polyA evidence [ECO:0006239]"; gene "LOC140748175"; model_evidence "Supporting evidence includes similarity to: 20 Proteins"; product "myrosinase 1-like"; transcript_biotype "mRNA"; exon_number "2";
NW_027332223.1	Gnomon	exon	12906827	12907135	.	-	.	gene_id "LOC140748175"; transcript_id "XM_073080918.1"; db_xref "GeneID:140748175"; db_xref "GenBank:XM_073080918.1"; experiment "COORDINATES: polyA evidence [ECO:0006239]"; gene "LOC140748175"; model_evidence "Supporting evidence includes similarity to: 20 Proteins"; product "myrosinase 1-like"; transcript_biotype "mRNA"; exon_number "3";
NW_027332223.1	Gnomon	exon	12906309	12906547	.	-	.	gene_id "LOC140748175"; transcript_id "XM_073080918.1"; db_xref "GeneID:140748175"; db_xref "GenBank:XM_073080918.1"; experiment "COORDINATES: polyA evidence [ECO:0006239]"; gene "LOC140748175"; model_evidence "Supporting evidence includes similarity to: 20 Proteins"; product "myrosinase 1-like"; transcript_biotype "mRNA"; exon_number "4";
NW_027332223.1	Gnomon	exon	12905828	12906013	.	-	.	gene_id "LOC140748175"; transcript_id "XM_073080918.1"; db_xref "GeneID:140748175"; db_xref "GenBank:XM_073080918.1"; experiment "COORDINATES: polyA evidence [ECO:0006239]"; gene "LOC140748175"; model_evidence "Supporting evidence includes similarity to: 20 Proteins"; product "myrosinase 1-like"; transcript_biotype "mRNA"; exon_number "5";
NW_027332223.1	Gnomon	CDS	12907256	12907804	.	-	0	gene_id "LOC140748175"; transcript_id "XM_073080918.1"; db_xref "GeneID:140748175"; db_xref "GenBank:XP_072937019.1"; gbkey "CDS"; gene "LOC140748175"; product "myrosinase 1-like"; protein_id "XP_072937019.1"; exon_number "2";
NW_027332223.1	Gnomon	CDS	12906827	12907135	.	-	0	gene_id "LOC140748175"; transcript_id "XM_073080918.1"; db_xref "GeneID:140748175"; db_xref "GenBank:XP_072937019.1"; gbkey "CDS"; gene "LOC140748175"; product "myrosinase 1-like"; protein_id "XP_072937019.1"; exon_number "3";
NW_027332223.1	Gnomon	CDS	12906309	12906547	.	-	0	gene_id "LOC140748175"; transcript_id "XM_073080918.1"; db_xref "GeneID:140748175"; db_xref "GenBank:XP_072937019.1"; gbkey "CDS"; gene "LOC140748175"; product "myrosinase 1-like"; protein_id "XP_072937019.1"; exon_number "4";
NW_027332223.1	Gnomon	CDS	12905857	12906013	.	-	1	gene_id "LOC140748175"; transcript_id "XM_073080918.1"; db_xref "GeneID:140748175"; db_xref "GenBank:XP_072937019.1"; gbkey "CDS"; gene "LOC140748175"; product "myrosinase 1-like"; protein_id "XP_072937019.1"; exon_number "5";
NW_027332223.1	Gnomon	start_codon	12907802	12907804	.	-	0	gene_id "LOC140748175"; transcript_id "XM_073080918.1"; db_xref "GeneID:140748175"; db_xref "GenBank:XP_072937019.1"; gbkey "CDS"; gene "LOC140748175"; product "myrosinase 1-like"; protein_id "XP_072937019.1"; exon_number "2";
NW_027332223.1	Gnomon	stop_codon	12905854	12905856	.	-	0	gene_id "LOC140748175"; transcript_id "XM_073080918.1"; db_xref "GeneID:140748175"; db_xref "GenBank:XP_072937019.1"; gbkey "CDS"; gene "LOC140748175"; product "myrosinase 1-like"; protein_id "XP_072937019.1"; exon_number "5";
NW_027332223.1	Gnomon	gene	12909518	12932473	.	-	.	gene_id "LOC140747879"; transcript_id ""; db_xref "GeneID:140747879"; description "lactase/phlorizin hydrolase-like"; gbkey "Gene"; gene "LOC140747879"; gene_biotype "pseudogene"; pseudo "true";
NW_027332223.1	Gnomon	gene	12933428	12934234	.	-	.	gene_id "LOC140747880"; transcript_id ""; db_xref "GeneID:140747880"; description "cytosolic beta-glucosidase-like"; gbkey "Gene"; gene "LOC140747880"; gene_biotype "protein_coding";
NW_027332223.1	Gnomon	transcript	12933428	12934234	.	-	.	gene_id "LOC140747880"; transcript_id "XM_073080498.1"; db_xref "GeneID:140747880"; db_xref "GenBank:XM_073080498.1"; gbkey "mRNA"; gene "LOC140747880"; model_evidence "Supporting evidence includes similarity to: 2 Proteins"; product "cytosolic beta-glucosidase-like"; transcript_biotype "mRNA";
NW_027332223.1	Gnomon	exon	12934211	12934234	.	-	.	gene_id "LOC140747880"; transcript_id "XM_073080498.1"; db_xref "GeneID:140747880"; db_xref "GenBank:XM_073080498.1"; gene "LOC140747880"; model_evidence "Supporting evidence includes similarity to: 2 Proteins"; product "cytosolic beta-glucosidase-like"; transcript_biotype "mRNA"; exon_number "1";
NW_027332223.1	Gnomon	exon	12933900	12934138	.	-	.	gene_id "LOC140747880"; transcript_id "XM_073080498.1"; db_xref "GeneID:140747880"; db_xref "GenBank:XM_073080498.1"; gene "LOC140747880"; model_evidence "Supporting evidence includes similarity to: 2 Proteins"; product "cytosolic beta-glucosidase-like"; transcript_biotype "mRNA"; exon_number "2";
NW_027332223.1	Gnomon	exon	12933428	12933618	.	-	.	gene_id "LOC140747880"; transcript_id "XM_073080498.1"; db_xref "GeneID:140747880"; db_xref "GenBank:XM_073080498.1"; gene "LOC140747880"; model_evidence "Supporting evidence includes similarity to: 2 Proteins"; product "cytosolic beta-glucosidase-like"; transcript_biotype "mRNA"; exon_number "3";
NW_027332223.1	Gnomon	CDS	12934211	12934234	.	-	0	gene_id "LOC140747880"; transcript_id "XM_073080498.1"; db_xref "GeneID:140747880"; db_xref "GenBank:XP_072936599.1"; gbkey "CDS"; gene "LOC140747880"; product "cytosolic beta-glucosidase-like"; protein_id "XP_072936599.1"; exon_number "1";
NW_027332223.1	Gnomon	CDS	12933900	12934138	.	-	0	gene_id "LOC140747880"; transcript_id "XM_073080498.1"; db_xref "GeneID:140747880"; db_xref "GenBank:XP_072936599.1"; gbkey "CDS"; gene "LOC140747880"; product "cytosolic beta-glucosidase-like"; protein_id "XP_072936599.1"; exon_number "2";
NW_027332223.1	Gnomon	CDS	12933468	12933618	.	-	1	gene_id "LOC140747880"; transcript_id "XM_073080498.1"; db_xref "GeneID:140747880"; db_xref "GenBank:XP_072936599.1"; gbkey "CDS"; gene "LOC140747880"; product "cytosolic beta-glucosidase-like"; protein_id "XP_072936599.1"; exon_number "3";
NW_027332223.1	Gnomon	start_codon	12934232	12934234	.	-	0	gene_id "LOC140747880"; transcript_id "XM_073080498.1"; db_xref "GeneID:140747880"; db_xref "GenBank:XP_072936599.1"; gbkey "CDS"; gene "LOC140747880"; product "cytosolic beta-glucosidase-like"; protein_id "XP_072936599.1"; exon_number "1";
NW_027332223.1	Gnomon	stop_codon	12933465	12933467	.	-	0	gene_id "LOC140747880"; transcript_id "XM_073080498.1"; db_xref "GeneID:140747880"; db_xref "GenBank:XP_072936599.1"; gbkey "CDS"; gene "LOC140747880"; product "cytosolic beta-glucosidase-like"; protein_id "XP_072936599.1"; exon_number "3";
NW_027332223.1	Gnomon	gene	12933997	12936632	.	-	.	gene_id "LOC140748176"; transcript_id ""; db_xref "GeneID:140748176"; description "myrosinase 1-like"; gbkey "Gene"; gene "LOC140748176"; gene_biotype "protein_coding";
NW_027332223.1	Gnomon	transcript	12933997	12936632	.	-	.	gene_id "LOC140748176"; transcript_id "XM_073080919.1"; db_xref "GeneID:140748176"; db_xref "GenBank:XM_073080919.1"; gbkey "mRNA"; gene "LOC140748176"; model_evidence "Supporting evidence includes similarity to: 5 Proteins"; product "myrosinase 1-like"; transcript_biotype "mRNA";
NW_027332223.1	Gnomon	exon	12936099	12936632	.	-	.	gene_id "LOC140748176"; transcript_id "XM_073080919.1"; db_xref "GeneID:140748176"; db_xref "GenBank:XM_073080919.1"; gene "LOC140748176"; model_evidence "Supporting evidence includes similarity to: 5 Proteins"; product "myrosinase 1-like"; transcript_biotype "mRNA"; exon_number "1";
NW_027332223.1	Gnomon	exon	12934829	12935493	.	-	.	gene_id "LOC140748176"; transcript_id "XM_073080919.1"; db_xref "GeneID:140748176"; db_xref "GenBank:XM_073080919.1"; gene "LOC140748176"; model_evidence "Supporting evidence includes similarity to: 5 Proteins"; product "myrosinase 1-like"; transcript_biotype "mRNA"; exon_number "2";
NW_027332223.1	Gnomon	exon	12933997	12934736	.	-	.	gene_id "LOC140748176"; transcript_id "XM_073080919.1"; db_xref "GeneID:140748176"; db_xref "GenBank:XM_073080919.1"; gene "LOC140748176"; model_evidence "Supporting evidence includes similarity to: 5 Proteins"; product "myrosinase 1-like"; transcript_biotype "mRNA"; exon_number "3";
NW_027332223.1	Gnomon	CDS	12936099	12936153	.	-	0	gene_id "LOC140748176"; transcript_id "XM_073080919.1"; db_xref "GeneID:140748176"; db_xref "GenBank:XP_072937020.1"; gbkey "CDS"; gene "LOC140748176"; product "myrosinase 1-like"; protein_id "XP_072937020.1"; exon_number "1";
NW_027332223.1	Gnomon	CDS	12934829	12935493	.	-	2	gene_id "LOC140748176"; transcript_id "XM_073080919.1"; db_xref "GeneID:140748176"; db_xref "GenBank:XP_072937020.1"; gbkey "CDS"; gene "LOC140748176"; product "myrosinase 1-like"; protein_id "XP_072937020.1"; exon_number "2";
NW_027332223.1	Gnomon	CDS	12934419	12934736	.	-	0	gene_id "LOC140748176"; transcript_id "XM_073080919.1"; db_xref "GeneID:140748176"; db_xref "GenBank:XP_072937020.1"; gbkey "CDS"; gene "LOC140748176"; product "myrosinase 1-like"; protein_id "XP_072937020.1"; exon_number "3";
NW_027332223.1	Gnomon	start_codon	12936151	12936153	.	-	0	gene_id "LOC140748176"; transcript_id "XM_073080919.1"; db_xref "GeneID:140748176"; db_xref "GenBank:XP_072937020.1"; gbkey "CDS"; gene "LOC140748176"; product "myrosinase 1-like"; protein_id "XP_072937020.1"; exon_number "1";
NW_027332223.1	Gnomon	stop_codon	12934416	12934418	.	-	0	gene_id "LOC140748176"; transcript_id "XM_073080919.1"; db_xref "GeneID:140748176"; db_xref "GenBank:XP_072937020.1"; gbkey "CDS"; gene "LOC140748176"; product "myrosinase 1-like"; protein_id "XP_072937020.1"; exon_number "3";
NW_027332223.1	Gnomon	gene	12937806	12946979	.	-	.	gene_id "LOC140748179"; transcript_id ""; db_xref "GeneID:140748179"; description "lactase/phlorizin hydrolase-like"; gbkey "Gene"; gene "LOC140748179"; gene_biotype "pseudogene"; pseudo "true";
NW_027332223.1	Gnomon	gene	12949489	12951253	.	-	.	gene_id "LOC140748180"; transcript_id ""; db_xref "GeneID:140748180"; description "uncharacterized LOC140748180"; gbkey "Gene"; gene "LOC140748180"; gene_biotype "lncRNA";
NW_027332223.1	Gnomon	transcript	12949489	12951253	.	-	.	gene_id "LOC140748180"; transcript_id "XR_012102925.1"; db_xref "GeneID:140748180"; db_xref "GenBank:XR_012102925.1"; gbkey "ncRNA"; gene "LOC140748180"; product "uncharacterized lncRNA"; transcript_biotype "lnc_RNA";
NW_027332223.1	Gnomon	exon	12951066	12951253	.	-	.	gene_id "LOC140748180"; transcript_id "XR_012102925.1"; db_xref "GeneID:140748180"; db_xref "GenBank:XR_012102925.1"; gene "LOC140748180"; product "uncharacterized lncRNA"; transcript_biotype "lnc_RNA"; exon_number "1";
NW_027332223.1	Gnomon	exon	12950537	12950674	.	-	.	gene_id "LOC140748180"; transcript_id "XR_012102925.1"; db_xref "GeneID:140748180"; db_xref "GenBank:XR_012102925.1"; gene "LOC140748180"; product "uncharacterized lncRNA"; transcript_biotype "lnc_RNA"; exon_number "2";
NW_027332223.1	Gnomon	exon	12949489	12949787	.	-	.	gene_id "LOC140748180"; transcript_id "XR_012102925.1"; db_xref "GeneID:140748180"; db_xref "GenBank:XR_012102925.1"; gene "LOC140748180"; product "uncharacterized lncRNA"; transcript_biotype "lnc_RNA"; exon_number "3";
NW_027332223.1	Gnomon	gene	12959657	12969826	.	+	.	gene_id "LOC140748173"; transcript_id ""; db_xref "GeneID:140748173"; description "cytosolic carboxypeptidase 6-like"; gbkey "Gene"; gene "LOC140748173"; gene_biotype "protein_coding";
NW_027332223.1	Gnomon	transcript	12959657	12969826	.	+	.	gene_id "LOC140748173"; transcript_id "XM_073080917.1"; db_xref "GeneID:140748173"; db_xref "GenBank:XM_073080917.1"; gbkey "mRNA"; gene "LOC140748173"; model_evidence "Supporting evidence includes similarity to: 2 Proteins"; product "cytosolic carboxypeptidase 6-like"; transcript_biotype "mRNA";
NW_027332223.1	Gnomon	exon	12959657	12959838	.	+	.	gene_id "LOC140748173"; transcript_id "XM_073080917.1"; db_xref "GeneID:140748173"; db_xref "GenBank:XM_073080917.1"; gene "LOC140748173"; model_evidence "Supporting evidence includes similarity to: 2 Proteins"; product "cytosolic carboxypeptidase 6-like"; transcript_biotype "mRNA"; exon_number "1";
NW_027332223.1	Gnomon	exon	12962901	12963148	.	+	.	gene_id "LOC140748173"; transcript_id "XM_073080917.1"; db_xref "GeneID:140748173"; db_xref "GenBank:XM_073080917.1"; gene "LOC140748173"; model_evidence "Supporting evidence includes similarity to: 2 Proteins"; product "cytosolic carboxypeptidase 6-like"; transcript_biotype "mRNA"; exon_number "2";
NW_027332223.1	Gnomon	exon	12963671	12963765	.	+	.	gene_id "LOC140748173"; transcript_id "XM_073080917.1"; db_xref "GeneID:140748173"; db_xref "GenBank:XM_073080917.1"; gene "LOC140748173"; model_evidence "Supporting evidence includes similarity to: 2 Proteins"; product "cytosolic carboxypeptidase 6-like"; transcript_biotype "mRNA"; exon_number "3";
NW_027332223.1	Gnomon	exon	12964823	12965039	.	+	.	gene_id "LOC140748173"; transcript_id "XM_073080917.1"; db_xref "GeneID:140748173"; db_xref "GenBank:XM_073080917.1"; gene "LOC140748173"; model_evidence "Supporting evidence includes similarity to: 2 Proteins"; product "cytosolic carboxypeptidase 6-like"; transcript_biotype "mRNA"; exon_number "4";
NW_027332223.1	Gnomon	exon	12965396	12965567	.	+	.	gene_id "LOC140748173"; transcript_id "XM_073080917.1"; db_xref "GeneID:140748173"; db_xref "GenBank:XM_073080917.1"; gene "LOC140748173"; model_evidence "Supporting evidence includes similarity to: 2 Proteins"; product "cytosolic carboxypeptidase 6-like"; transcript_biotype "mRNA"; exon_number "5";
NW_027332223.1	Gnomon	exon	12965767	12965834	.	+	.	gene_id "LOC140748173"; transcript_id "XM_073080917.1"; db_xref "GeneID:140748173"; db_xref "GenBank:XM_073080917.1"; gene "LOC140748173"; model_evidence "Supporting evidence includes similarity to: 2 Proteins"; product "cytosolic carboxypeptidase 6-like"; transcript_biotype "mRNA"; exon_number "6";
NW_027332223.1	Gnomon	exon	12966423	12966581	.	+	.	gene_id "LOC140748173"; transcript_id "XM_073080917.1"; db_xref "GeneID:140748173"; db_xref "GenBank:XM_073080917.1"; gene "LOC140748173"; model_evidence "Supporting evidence includes similarity to: 2 Proteins"; product "cytosolic carboxypeptidase 6-like"; transcript_biotype "mRNA"; exon_number "7";
NW_027332223.1	Gnomon	exon	12966938	12967029	.	+	.	gene_id "LOC140748173"; transcript_id "XM_073080917.1"; db_xref "GeneID:140748173"; db_xref "GenBank:XM_073080917.1"; gene "LOC140748173"; model_evidence "Supporting evidence includes similarity to: 2 Proteins"; product "cytosolic carboxypeptidase 6-like"; transcript_biotype "mRNA"; exon_number "8";
NW_027332223.1	Gnomon	exon	12967456	12967670	.	+	.	gene_id "LOC140748173"; transcript_id "XM_073080917.1"; db_xref "GeneID:140748173"; db_xref "GenBank:XM_073080917.1"; gene "LOC140748173"; model_evidence "Supporting evidence includes similarity to: 2 Proteins"; product "cytosolic carboxypeptidase 6-like"; transcript_biotype "mRNA"; exon_number "9";
NW_027332223.1	Gnomon	exon	12967974	12968121	.	+	.	gene_id "LOC140748173"; transcript_id "XM_073080917.1"; db_xref "GeneID:140748173"; db_xref "GenBank:XM_073080917.1"; gene "LOC140748173"; model_evidence "Supporting evidence includes similarity to: 2 Proteins"; product "cytosolic carboxypeptidase 6-like"; transcript_biotype "mRNA"; exon_number "10";
NW_027332223.1	Gnomon	exon	12968458	12968633	.	+	.	gene_id "LOC140748173"; transcript_id "XM_073080917.1"; db_xref "GeneID:140748173"; db_xref "GenBank:XM_073080917.1"; gene "LOC140748173"; model_evidence "Supporting evidence includes similarity to: 2 Proteins"; product "cytosolic carboxypeptidase 6-like"; transcript_biotype "mRNA"; exon_number "11";
NW_027332223.1	Gnomon	exon	12968986	12969826	.	+	.	gene_id "LOC140748173"; transcript_id "XM_073080917.1"; db_xref "GeneID:140748173"; db_xref "GenBank:XM_073080917.1"; gene "LOC140748173"; model_evidence "Supporting evidence includes similarity to: 2 Proteins"; product "cytosolic carboxypeptidase 6-like"; transcript_biotype "mRNA"; exon_number "12";
NW_027332223.1	Gnomon	CDS	12959832	12959838	.	+	0	gene_id "LOC140748173"; transcript_id "XM_073080917.1"; db_xref "GeneID:140748173"; db_xref "GenBank:XP_072937018.1"; gbkey "CDS"; gene "LOC140748173"; product "cytosolic carboxypeptidase 6-like"; protein_id "XP_072937018.1"; exon_number "1";
NW_027332223.1	Gnomon	CDS	12962901	12963148	.	+	2	gene_id "LOC140748173"; transcript_id "XM_073080917.1"; db_xref "GeneID:140748173"; db_xref "GenBank:XP_072937018.1"; gbkey "CDS"; gene "LOC140748173"; product "cytosolic carboxypeptidase 6-like"; protein_id "XP_072937018.1"; exon_number "2";
NW_027332223.1	Gnomon	CDS	12963671	12963765	.	+	0	gene_id "LOC140748173"; transcript_id "XM_073080917.1"; db_xref "GeneID:140748173"; db_xref "GenBank:XP_072937018.1"; gbkey "CDS"; gene "LOC140748173"; product "cytosolic carboxypeptidase 6-like"; protein_id "XP_072937018.1"; exon_number "3";
NW_027332223.1	Gnomon	CDS	12964823	12965039	.	+	1	gene_id "LOC140748173"; transcript_id "XM_073080917.1"; db_xref "GeneID:140748173"; db_xref "GenBank:XP_072937018.1"; gbkey "CDS"; gene "LOC140748173"; product "cytosolic carboxypeptidase 6-like"; protein_id "XP_072937018.1"; exon_number "4";
NW_027332223.1	Gnomon	CDS	12965396	12965567	.	+	0	gene_id "LOC140748173"; transcript_id "XM_073080917.1"; db_xref "GeneID:140748173"; db_xref "GenBank:XP_072937018.1"; gbkey "CDS"; gene "LOC140748173"; product "cytosolic carboxypeptidase 6-like"; protein_id "XP_072937018.1"; exon_number "5";
NW_027332223.1	Gnomon	CDS	12965767	12965834	.	+	2	gene_id "LOC140748173"; transcript_id "XM_073080917.1"; db_xref "GeneID:140748173"; db_xref "GenBank:XP_072937018.1"; gbkey "CDS"; gene "LOC140748173"; product "cytosolic carboxypeptidase 6-like"; protein_id "XP_072937018.1"; exon_number "6";
NW_027332223.1	Gnomon	CDS	12966423	12966581	.	+	0	gene_id "LOC140748173"; transcript_id "XM_073080917.1"; db_xref "GeneID:140748173"; db_xref "GenBank:XP_072937018.1"; gbkey "CDS"; gene "LOC140748173"; product "cytosolic carboxypeptidase 6-like"; protein_id "XP_072937018.1"; exon_number "7";
NW_027332223.1	Gnomon	CDS	12966938	12967029	.	+	0	gene_id "LOC140748173"; transcript_id "XM_073080917.1"; db_xref "GeneID:140748173"; db_xref "GenBank:XP_072937018.1"; gbkey "CDS"; gene "LOC140748173"; product "cytosolic carboxypeptidase 6-like"; protein_id "XP_072937018.1"; exon_number "8";
NW_027332223.1	Gnomon	CDS	12967456	12967670	.	+	1	gene_id "LOC140748173"; transcript_id "XM_073080917.1"; db_xref "GeneID:140748173"; db_xref "GenBank:XP_072937018.1"; gbkey "CDS"; gene "LOC140748173"; product "cytosolic carboxypeptidase 6-like"; protein_id "XP_072937018.1"; exon_number "9";
NW_027332223.1	Gnomon	CDS	12967974	12968121	.	+	2	gene_id "LOC140748173"; transcript_id "XM_073080917.1"; db_xref "GeneID:140748173"; db_xref "GenBank:XP_072937018.1"; gbkey "CDS"; gene "LOC140748173"; product "cytosolic carboxypeptidase 6-like"; protein_id "XP_072937018.1"; exon_number "10";
NW_027332223.1	Gnomon	CDS	12968458	12968633	.	+	1	gene_id "LOC140748173"; transcript_id "XM_073080917.1"; db_xref "GeneID:140748173"; db_xref "GenBank:XP_072937018.1"; gbkey "CDS"; gene "LOC140748173"; product "cytosolic carboxypeptidase 6-like"; protein_id "XP_072937018.1"; exon_number "11";
NW_027332223.1	Gnomon	CDS	12968986	12969149	.	+	2	gene_id "LOC140748173"; transcript_id "XM_073080917.1"; db_xref "GeneID:140748173"; db_xref "GenBank:XP_072937018.1"; gbkey "CDS"; gene "LOC140748173"; product "cytosolic carboxypeptidase 6-like"; protein_id "XP_072937018.1"; exon_number "12";
NW_027332223.1	Gnomon	start_codon	12959832	12959834	.	+	0	gene_id "LOC140748173"; transcript_id "XM_073080917.1"; db_xref "GeneID:140748173"; db_xref "GenBank:XP_072937018.1"; gbkey "CDS"; gene "LOC140748173"; product "cytosolic carboxypeptidase 6-like"; protein_id "XP_072937018.1"; exon_number "1";
NW_027332223.1	Gnomon	stop_codon	12969150	12969152	.	+	0	gene_id "LOC140748173"; transcript_id "XM_073080917.1"; db_xref "GeneID:140748173"; db_xref "GenBank:XP_072937018.1"; gbkey "CDS"; gene "LOC140748173"; product "cytosolic carboxypeptidase 6-like"; protein_id "XP_072937018.1"; exon_number "12";
NW_027332223.1	Gnomon	gene	12969820	12982300	.	-	.	gene_id "LOC140748178"; transcript_id ""; db_xref "GeneID:140748178"; description "TATA box-binding protein-like 1"; gbkey "Gene"; gene "LOC140748178"; gene_biotype "protein_coding";
NW_027332223.1	Gnomon	transcript	12969820	12982300	.	-	.	gene_id "LOC140748178"; transcript_id "XM_073080923.1"; db_xref "GeneID:140748178"; db_xref "GenBank:XM_073080923.1"; experiment "COORDINATES: polyA evidence [ECO:0006239]"; gbkey "mRNA"; gene "LOC140748178"; model_evidence "Supporting evidence includes similarity to: 18 Proteins"; product "TATA box-binding protein-like 1"; transcript_biotype "mRNA";
NW_027332223.1	Gnomon	exon	12982038	12982300	.	-	.	gene_id "LOC140748178"; transcript_id "XM_073080923.1"; db_xref "GeneID:140748178"; db_xref "GenBank:XM_073080923.1"; experiment "COORDINATES: polyA evidence [ECO:0006239]"; gene "LOC140748178"; model_evidence "Supporting evidence includes similarity to: 18 Proteins"; product "TATA box-binding protein-like 1"; transcript_biotype "mRNA"; exon_number "1";
NW_027332223.1	Gnomon	exon	12979391	12979935	.	-	.	gene_id "LOC140748178"; transcript_id "XM_073080923.1"; db_xref "GeneID:140748178"; db_xref "GenBank:XM_073080923.1"; experiment "COORDINATES: polyA evidence [ECO:0006239]"; gene "LOC140748178"; model_evidence "Supporting evidence includes similarity to: 18 Proteins"; product "TATA box-binding protein-like 1"; transcript_biotype "mRNA"; exon_number "2";
NW_027332223.1	Gnomon	exon	12972061	12972155	.	-	.	gene_id "LOC140748178"; transcript_id "XM_073080923.1"; db_xref "GeneID:140748178"; db_xref "GenBank:XM_073080923.1"; experiment "COORDINATES: polyA evidence [ECO:0006239]"; gene "LOC140748178"; model_evidence "Supporting evidence includes similarity to: 18 Proteins"; product "TATA box-binding protein-like 1"; transcript_biotype "mRNA"; exon_number "3";
NW_027332223.1	Gnomon	exon	12969820	12970505	.	-	.	gene_id "LOC140748178"; transcript_id "XM_073080923.1"; db_xref "GeneID:140748178"; db_xref "GenBank:XM_073080923.1"; experiment "COORDINATES: polyA evidence [ECO:0006239]"; gene "LOC140748178"; model_evidence "Supporting evidence includes similarity to: 18 Proteins"; product "TATA box-binding protein-like 1"; transcript_biotype "mRNA"; exon_number "4";
NW_027332223.1	Gnomon	CDS	12979391	12979920	.	-	0	gene_id "LOC140748178"; transcript_id "XM_073080923.1"; db_xref "GeneID:140748178"; db_xref "GenBank:XP_072937024.1"; gbkey "CDS"; gene "LOC140748178"; product "TATA box-binding protein-like 1"; protein_id "XP_072937024.1"; exon_number "2";
NW_027332223.1	Gnomon	CDS	12972061	12972155	.	-	1	gene_id "LOC140748178"; transcript_id "XM_073080923.1"; db_xref "GeneID:140748178"; db_xref "GenBank:XP_072937024.1"; gbkey "CDS"; gene "LOC140748178"; product "TATA box-binding protein-like 1"; protein_id "XP_072937024.1"; exon_number "3";
NW_027332223.1	Gnomon	CDS	12970300	12970505	.	-	2	gene_id "LOC140748178"; transcript_id "XM_073080923.1"; db_xref "GeneID:140748178"; db_xref "GenBank:XP_072937024.1"; gbkey "CDS"; gene "LOC140748178"; product "TATA box-binding protein-like 1"; protein_id "XP_072937024.1"; exon_number "4";
NW_027332223.1	Gnomon	start_codon	12979918	12979920	.	-	0	gene_id "LOC140748178"; transcript_id "XM_073080923.1"; db_xref "GeneID:140748178"; db_xref "GenBank:XP_072937024.1"; gbkey "CDS"; gene "LOC140748178"; product "TATA box-binding protein-like 1"; protein_id "XP_072937024.1"; exon_number "2";
NW_027332223.1	Gnomon	stop_codon	12970297	12970299	.	-	0	gene_id "LOC140748178"; transcript_id "XM_073080923.1"; db_xref "GeneID:140748178"; db_xref "GenBank:XP_072937024.1"; gbkey "CDS"; gene "LOC140748178"; product "TATA box-binding protein-like 1"; protein_id "XP_072937024.1"; exon_number "4";
NW_027332223.1	Gnomon	gene	12983426	13007756	.	+	.	gene_id "Rok"; transcript_id ""; db_xref "GeneID:140748186"; description "Rho associated coiled-coil containing protein kinase"; gbkey "Gene"; gene "Rok"; gene_biotype "protein_coding";
NW_027332223.1	Gnomon	transcript	12983426	13007756	.	+	.	gene_id "Rok"; transcript_id "XM_073080933.1"; db_xref "GeneID:140748186"; db_xref "GenBank:XM_073080933.1"; gbkey "mRNA"; gene "Rok"; model_evidence "Supporting evidence includes similarity to: 21 Proteins"; product "Rho associated coiled-coil containing protein kinase"; transcript_biotype "mRNA";
NW_027332223.1	Gnomon	exon	12983426	12984033	.	+	.	gene_id "Rok"; transcript_id "XM_073080933.1"; db_xref "GeneID:140748186"; db_xref "GenBank:XM_073080933.1"; gene "Rok"; model_evidence "Supporting evidence includes similarity to: 21 Proteins"; product "Rho associated coiled-coil containing protein kinase"; transcript_biotype "mRNA"; exon_number "1";
NW_027332223.1	Gnomon	exon	12985361	12987289	.	+	.	gene_id "Rok"; transcript_id "XM_073080933.1"; db_xref "GeneID:140748186"; db_xref "GenBank:XM_073080933.1"; gene "Rok"; model_evidence "Supporting evidence includes similarity to: 21 Proteins"; product "Rho associated coiled-coil containing protein kinase"; transcript_biotype "mRNA"; exon_number "2";
NW_027332223.1	Gnomon	exon	12988186	12988346	.	+	.	gene_id "Rok"; transcript_id "XM_073080933.1"; db_xref "GeneID:140748186"; db_xref "GenBank:XM_073080933.1"; gene "Rok"; model_evidence "Supporting evidence includes similarity to: 21 Proteins"; product "Rho associated coiled-coil containing protein kinase"; transcript_biotype "mRNA"; exon_number "3";
NW_027332223.1	Gnomon	exon	12989156	12989365	.	+	.	gene_id "Rok"; transcript_id "XM_073080933.1"; db_xref "GeneID:140748186"; db_xref "GenBank:XM_073080933.1"; gene "Rok"; model_evidence "Supporting evidence includes similarity to: 21 Proteins"; product "Rho associated coiled-coil containing protein kinase"; transcript_biotype "mRNA"; exon_number "4";
NW_027332223.1	Gnomon	exon	12998544	12998734	.	+	.	gene_id "Rok"; transcript_id "XM_073080933.1"; db_xref "GeneID:140748186"; db_xref "GenBank:XM_073080933.1"; gene "Rok"; model_evidence "Supporting evidence includes similarity to: 21 Proteins"; product "Rho associated coiled-coil containing protein kinase"; transcript_biotype "mRNA"; exon_number "5";
NW_027332223.1	Gnomon	exon	12999351	12999525	.	+	.	gene_id "Rok"; transcript_id "XM_073080933.1"; db_xref "GeneID:140748186"; db_xref "GenBank:XM_073080933.1"; gene "Rok"; model_evidence "Supporting evidence includes similarity to: 21 Proteins"; product "Rho associated coiled-coil containing protein kinase"; transcript_biotype "mRNA"; exon_number "6";
NW_027332223.1	Gnomon	exon	13000232	13000389	.	+	.	gene_id "Rok"; transcript_id "XM_073080933.1"; db_xref "GeneID:140748186"; db_xref "GenBank:XM_073080933.1"; gene "Rok"; model_evidence "Supporting evidence includes similarity to: 21 Proteins"; product "Rho associated coiled-coil containing protein kinase"; transcript_biotype "mRNA"; exon_number "7";
NW_027332223.1	Gnomon	exon	13000892	13001093	.	+	.	gene_id "Rok"; transcript_id "XM_073080933.1"; db_xref "GeneID:140748186"; db_xref "GenBank:XM_073080933.1"; gene "Rok"; model_evidence "Supporting evidence includes similarity to: 21 Proteins"; product "Rho associated coiled-coil containing protein kinase"; transcript_biotype "mRNA"; exon_number "8";
NW_027332223.1	Gnomon	exon	13001588	13001856	.	+	.	gene_id "Rok"; transcript_id "XM_073080933.1"; db_xref "GeneID:140748186"; db_xref "GenBank:XM_073080933.1"; gene "Rok"; model_evidence "Supporting evidence includes similarity to: 21 Proteins"; product "Rho associated coiled-coil containing protein kinase"; transcript_biotype "mRNA"; exon_number "9";
NW_027332223.1	Gnomon	exon	13003053	13003210	.	+	.	gene_id "Rok"; transcript_id "XM_073080933.1"; db_xref "GeneID:140748186"; db_xref "GenBank:XM_073080933.1"; gene "Rok"; model_evidence "Supporting evidence includes similarity to: 21 Proteins"; product "Rho associated coiled-coil containing protein kinase"; transcript_biotype "mRNA"; exon_number "10";
NW_027332223.1	Gnomon	exon	13003826	13003951	.	+	.	gene_id "Rok"; transcript_id "XM_073080933.1"; db_xref "GeneID:140748186"; db_xref "GenBank:XM_073080933.1"; gene "Rok"; model_evidence "Supporting evidence includes similarity to: 21 Proteins"; product "Rho associated coiled-coil containing protein kinase"; transcript_biotype "mRNA"; exon_number "11";
NW_027332223.1	Gnomon	exon	13004646	13004874	.	+	.	gene_id "Rok"; transcript_id "XM_073080933.1"; db_xref "GeneID:140748186"; db_xref "GenBank:XM_073080933.1"; gene "Rok"; model_evidence "Supporting evidence includes similarity to: 21 Proteins"; product "Rho associated coiled-coil containing protein kinase"; transcript_biotype "mRNA"; exon_number "12";
NW_027332223.1	Gnomon	exon	13005500	13007756	.	+	.	gene_id "Rok"; transcript_id "XM_073080933.1"; db_xref "GeneID:140748186"; db_xref "GenBank:XM_073080933.1"; gene "Rok"; model_evidence "Supporting evidence includes similarity to: 21 Proteins"; product "Rho associated coiled-coil containing protein kinase"; transcript_biotype "mRNA"; exon_number "13";
NW_027332223.1	Gnomon	CDS	12983853	12984033	.	+	0	gene_id "Rok"; transcript_id "XM_073080933.1"; db_xref "GeneID:140748186"; db_xref "GenBank:XP_072937034.1"; gbkey "CDS"; gene "Rok"; product "rho-associated protein kinase 2"; protein_id "XP_072937034.1"; exon_number "1";
NW_027332223.1	Gnomon	CDS	12985361	12987289	.	+	2	gene_id "Rok"; transcript_id "XM_073080933.1"; db_xref "GeneID:140748186"; db_xref "GenBank:XP_072937034.1"; gbkey "CDS"; gene "Rok"; product "rho-associated protein kinase 2"; protein_id "XP_072937034.1"; exon_number "2";
NW_027332223.1	Gnomon	CDS	12988186	12988346	.	+	2	gene_id "Rok"; transcript_id "XM_073080933.1"; db_xref "GeneID:140748186"; db_xref "GenBank:XP_072937034.1"; gbkey "CDS"; gene "Rok"; product "rho-associated protein kinase 2"; protein_id "XP_072937034.1"; exon_number "3";
NW_027332223.1	Gnomon	CDS	12989156	12989365	.	+	0	gene_id "Rok"; transcript_id "XM_073080933.1"; db_xref "GeneID:140748186"; db_xref "GenBank:XP_072937034.1"; gbkey "CDS"; gene "Rok"; product "rho-associated protein kinase 2"; protein_id "XP_072937034.1"; exon_number "4";
NW_027332223.1	Gnomon	CDS	12998544	12998734	.	+	0	gene_id "Rok"; transcript_id "XM_073080933.1"; db_xref "GeneID:140748186"; db_xref "GenBank:XP_072937034.1"; gbkey "CDS"; gene "Rok"; product "rho-associated protein kinase 2"; protein_id "XP_072937034.1"; exon_number "5";
NW_027332223.1	Gnomon	CDS	12999351	12999525	.	+	1	gene_id "Rok"; transcript_id "XM_073080933.1"; db_xref "GeneID:140748186"; db_xref "GenBank:XP_072937034.1"; gbkey "CDS"; gene "Rok"; product "rho-associated protein kinase 2"; protein_id "XP_072937034.1"; exon_number "6";
NW_027332223.1	Gnomon	CDS	13000232	13000389	.	+	0	gene_id "Rok"; transcript_id "XM_073080933.1"; db_xref "GeneID:140748186"; db_xref "GenBank:XP_072937034.1"; gbkey "CDS"; gene "Rok"; product "rho-associated protein kinase 2"; protein_id "XP_072937034.1"; exon_number "7";
NW_027332223.1	Gnomon	CDS	13000892	13001093	.	+	1	gene_id "Rok"; transcript_id "XM_073080933.1"; db_xref "GeneID:140748186"; db_xref "GenBank:XP_072937034.1"; gbkey "CDS"; gene "Rok"; product "rho-associated protein kinase 2"; protein_id "XP_072937034.1"; exon_number "8";
NW_027332223.1	Gnomon	CDS	13001588	13001856	.	+	0	gene_id "Rok"; transcript_id "XM_073080933.1"; db_xref "GeneID:140748186"; db_xref "GenBank:XP_072937034.1"; gbkey "CDS"; gene "Rok"; product "rho-associated protein kinase 2"; protein_id "XP_072937034.1"; exon_number "9";
NW_027332223.1	Gnomon	CDS	13003053	13003210	.	+	1	gene_id "Rok"; transcript_id "XM_073080933.1"; db_xref "GeneID:140748186"; db_xref "GenBank:XP_072937034.1"; gbkey "CDS"; gene "Rok"; product "rho-associated protein kinase 2"; protein_id "XP_072937034.1"; exon_number "10";
NW_027332223.1	Gnomon	CDS	13003826	13003951	.	+	2	gene_id "Rok"; transcript_id "XM_073080933.1"; db_xref "GeneID:140748186"; db_xref "GenBank:XP_072937034.1"; gbkey "CDS"; gene "Rok"; product "rho-associated protein kinase 2"; protein_id "XP_072937034.1"; exon_number "11";
NW_027332223.1	Gnomon	CDS	13004646	13004874	.	+	2	gene_id "Rok"; transcript_id "XM_073080933.1"; db_xref "GeneID:140748186"; db_xref "GenBank:XP_072937034.1"; gbkey "CDS"; gene "Rok"; product "rho-associated protein kinase 2"; protein_id "XP_072937034.1"; exon_number "12";
NW_027332223.1	Gnomon	CDS	13005500	13005590	.	+	1	gene_id "Rok"; transcript_id "XM_073080933.1"; db_xref "GeneID:140748186"; db_xref "GenBank:XP_072937034.1"; gbkey "CDS"; gene "Rok"; product "rho-associated protein kinase 2"; protein_id "XP_072937034.1"; exon_number "13";
NW_027332223.1	Gnomon	start_codon	12983853	12983855	.	+	0	gene_id "Rok"; transcript_id "XM_073080933.1"; db_xref "GeneID:140748186"; db_xref "GenBank:XP_072937034.1"; gbkey "CDS"; gene "Rok"; product "rho-associated protein kinase 2"; protein_id "XP_072937034.1"; exon_number "1";
NW_027332223.1	Gnomon	stop_codon	13005591	13005593	.	+	0	gene_id "Rok"; transcript_id "XM_073080933.1"; db_xref "GeneID:140748186"; db_xref "GenBank:XP_072937034.1"; gbkey "CDS"; gene "Rok"; product "rho-associated protein kinase 2"; protein_id "XP_072937034.1"; exon_number "13";
NW_027332223.1	Gnomon	gene	13012633	13029725	.	-	.	gene_id "qua"; transcript_id ""; db_xref "GeneID:140748182"; description "villin like protein quail"; gbkey "Gene"; gene "qua"; gene_biotype "protein_coding";
NW_027332223.1	Gnomon	transcript	13012633	13029725	.	-	.	gene_id "qua"; transcript_id "XM_073080925.1"; db_xref "GeneID:140748182"; db_xref "GenBank:XM_073080925.1"; gbkey "mRNA"; gene "qua"; model_evidence "Supporting evidence includes similarity to: 2 Proteins"; product "villin like protein quail, transcript variant X1"; transcript_biotype "mRNA";
NW_027332223.1	Gnomon	exon	13029593	13029725	.	-	.	gene_id "qua"; transcript_id "XM_073080925.1"; db_xref "GeneID:140748182"; db_xref "GenBank:XM_073080925.1"; gene "qua"; model_evidence "Supporting evidence includes similarity to: 2 Proteins"; product "villin like protein quail, transcript variant X1"; transcript_biotype "mRNA"; exon_number "1";
NW_027332223.1	Gnomon	exon	13026716	13026811	.	-	.	gene_id "qua"; transcript_id "XM_073080925.1"; db_xref "GeneID:140748182"; db_xref "GenBank:XM_073080925.1"; gene "qua"; model_evidence "Supporting evidence includes similarity to: 2 Proteins"; product "villin like protein quail, transcript variant X1"; transcript_biotype "mRNA"; exon_number "2";
NW_027332223.1	Gnomon	exon	13020445	13020558	.	-	.	gene_id "qua"; transcript_id "XM_073080925.1"; db_xref "GeneID:140748182"; db_xref "GenBank:XM_073080925.1"; gene "qua"; model_evidence "Supporting evidence includes similarity to: 2 Proteins"; product "villin like protein quail, transcript variant X1"; transcript_biotype "mRNA"; exon_number "3";
NW_027332223.1	Gnomon	exon	13019388	13019596	.	-	.	gene_id "qua"; transcript_id "XM_073080925.1"; db_xref "GeneID:140748182"; db_xref "GenBank:XM_073080925.1"; gene "qua"; model_evidence "Supporting evidence includes similarity to: 2 Proteins"; product "villin like protein quail, transcript variant X1"; transcript_biotype "mRNA"; exon_number "4";
NW_027332223.1	Gnomon	exon	13019086	13019290	.	-	.	gene_id "qua"; transcript_id "XM_073080925.1"; db_xref "GeneID:140748182"; db_xref "GenBank:XM_073080925.1"; gene "qua"; model_evidence "Supporting evidence includes similarity to: 2 Proteins"; product "villin like protein quail, transcript variant X1"; transcript_biotype "mRNA"; exon_number "5";
NW_027332223.1	Gnomon	exon	13018695	13019000	.	-	.	gene_id "qua"; transcript_id "XM_073080925.1"; db_xref "GeneID:140748182"; db_xref "GenBank:XM_073080925.1"; gene "qua"; model_evidence "Supporting evidence includes similarity to: 2 Proteins"; product "villin like protein quail, transcript variant X1"; transcript_biotype "mRNA"; exon_number "6";
NW_027332223.1	Gnomon	exon	13018275	13018571	.	-	.	gene_id "qua"; transcript_id "XM_073080925.1"; db_xref "GeneID:140748182"; db_xref "GenBank:XM_073080925.1"; gene "qua"; model_evidence "Supporting evidence includes similarity to: 2 Proteins"; product "villin like protein quail, transcript variant X1"; transcript_biotype "mRNA"; exon_number "7";
NW_027332223.1	Gnomon	exon	13016878	13017075	.	-	.	gene_id "qua"; transcript_id "XM_073080925.1"; db_xref "GeneID:140748182"; db_xref "GenBank:XM_073080925.1"; gene "qua"; model_evidence "Supporting evidence includes similarity to: 2 Proteins"; product "villin like protein quail, transcript variant X1"; transcript_biotype "mRNA"; exon_number "8";
NW_027332223.1	Gnomon	exon	13016659	13016745	.	-	.	gene_id "qua"; transcript_id "XM_073080925.1"; db_xref "GeneID:140748182"; db_xref "GenBank:XM_073080925.1"; gene "qua"; model_evidence "Supporting evidence includes similarity to: 2 Proteins"; product "villin like protein quail, transcript variant X1"; transcript_biotype "mRNA"; exon_number "9";
NW_027332223.1	Gnomon	exon	13016489	13016582	.	-	.	gene_id "qua"; transcript_id "XM_073080925.1"; db_xref "GeneID:140748182"; db_xref "GenBank:XM_073080925.1"; gene "qua"; model_evidence "Supporting evidence includes similarity to: 2 Proteins"; product "villin like protein quail, transcript variant X1"; transcript_biotype "mRNA"; exon_number "10";
NW_027332223.1	Gnomon	exon	13015823	13016062	.	-	.	gene_id "qua"; transcript_id "XM_073080925.1"; db_xref "GeneID:140748182"; db_xref "GenBank:XM_073080925.1"; gene "qua"; model_evidence "Supporting evidence includes similarity to: 2 Proteins"; product "villin like protein quail, transcript variant X1"; transcript_biotype "mRNA"; exon_number "11";
NW_027332223.1	Gnomon	exon	13015303	13015440	.	-	.	gene_id "qua"; transcript_id "XM_073080925.1"; db_xref "GeneID:140748182"; db_xref "GenBank:XM_073080925.1"; gene "qua"; model_evidence "Supporting evidence includes similarity to: 2 Proteins"; product "villin like protein quail, transcript variant X1"; transcript_biotype "mRNA"; exon_number "12";
NW_027332223.1	Gnomon	exon	13014795	13014950	.	-	.	gene_id "qua"; transcript_id "XM_073080925.1"; db_xref "GeneID:140748182"; db_xref "GenBank:XM_073080925.1"; gene "qua"; model_evidence "Supporting evidence includes similarity to: 2 Proteins"; product "villin like protein quail, transcript variant X1"; transcript_biotype "mRNA"; exon_number "13";
NW_027332223.1	Gnomon	exon	13013829	13013935	.	-	.	gene_id "qua"; transcript_id "XM_073080925.1"; db_xref "GeneID:140748182"; db_xref "GenBank:XM_073080925.1"; gene "qua"; model_evidence "Supporting evidence includes similarity to: 2 Proteins"; product "villin like protein quail, transcript variant X1"; transcript_biotype "mRNA"; exon_number "14";
NW_027332223.1	Gnomon	exon	13013479	13013664	.	-	.	gene_id "qua"; transcript_id "XM_073080925.1"; db_xref "GeneID:140748182"; db_xref "GenBank:XM_073080925.1"; gene "qua"; model_evidence "Supporting evidence includes similarity to: 2 Proteins"; product "villin like protein quail, transcript variant X1"; transcript_biotype "mRNA"; exon_number "15";
NW_027332223.1	Gnomon	exon	13012633	13012987	.	-	.	gene_id "qua"; transcript_id "XM_073080925.1"; db_xref "GeneID:140748182"; db_xref "GenBank:XM_073080925.1"; gene "qua"; model_evidence "Supporting evidence includes similarity to: 2 Proteins"; product "villin like protein quail, transcript variant X1"; transcript_biotype "mRNA"; exon_number "16";
NW_027332223.1	Gnomon	CDS	13029593	13029634	.	-	0	gene_id "qua"; transcript_id "XM_073080925.1"; db_xref "GeneID:140748182"; db_xref "GenBank:XP_072937026.1"; gbkey "CDS"; gene "qua"; product "villin-like protein quail isoform X1"; protein_id "XP_072937026.1"; exon_number "1";
NW_027332223.1	Gnomon	CDS	13026716	13026811	.	-	0	gene_id "qua"; transcript_id "XM_073080925.1"; db_xref "GeneID:140748182"; db_xref "GenBank:XP_072937026.1"; gbkey "CDS"; gene "qua"; product "villin-like protein quail isoform X1"; protein_id "XP_072937026.1"; exon_number "2";
NW_027332223.1	Gnomon	CDS	13020445	13020558	.	-	0	gene_id "qua"; transcript_id "XM_073080925.1"; db_xref "GeneID:140748182"; db_xref "GenBank:XP_072937026.1"; gbkey "CDS"; gene "qua"; product "villin-like protein quail isoform X1"; protein_id "XP_072937026.1"; exon_number "3";
NW_027332223.1	Gnomon	CDS	13019388	13019596	.	-	0	gene_id "qua"; transcript_id "XM_073080925.1"; db_xref "GeneID:140748182"; db_xref "GenBank:XP_072937026.1"; gbkey "CDS"; gene "qua"; product "villin-like protein quail isoform X1"; protein_id "XP_072937026.1"; exon_number "4";
NW_027332223.1	Gnomon	CDS	13019086	13019290	.	-	1	gene_id "qua"; transcript_id "XM_073080925.1"; db_xref "GeneID:140748182"; db_xref "GenBank:XP_072937026.1"; gbkey "CDS"; gene "qua"; product "villin-like protein quail isoform X1"; protein_id "XP_072937026.1"; exon_number "5";
NW_027332223.1	Gnomon	CDS	13018695	13019000	.	-	0	gene_id "qua"; transcript_id "XM_073080925.1"; db_xref "GeneID:140748182"; db_xref "GenBank:XP_072937026.1"; gbkey "CDS"; gene "qua"; product "villin-like protein quail isoform X1"; protein_id "XP_072937026.1"; exon_number "6";
NW_027332223.1	Gnomon	CDS	13018275	13018571	.	-	0	gene_id "qua"; transcript_id "XM_073080925.1"; db_xref "GeneID:140748182"; db_xref "GenBank:XP_072937026.1"; gbkey "CDS"; gene "qua"; product "villin-like protein quail isoform X1"; protein_id "XP_072937026.1"; exon_number "7";
NW_027332223.1	Gnomon	CDS	13016878	13017075	.	-	0	gene_id "qua"; transcript_id "XM_073080925.1"; db_xref "GeneID:140748182"; db_xref "GenBank:XP_072937026.1"; gbkey "CDS"; gene "qua"; product "villin-like protein quail isoform X1"; protein_id "XP_072937026.1"; exon_number "8";
NW_027332223.1	Gnomon	CDS	13016659	13016745	.	-	0	gene_id "qua"; transcript_id "XM_073080925.1"; db_xref "GeneID:140748182"; db_xref "GenBank:XP_072937026.1"; gbkey "CDS"; gene "qua"; product "villin-like protein quail isoform X1"; protein_id "XP_072937026.1"; exon_number "9";
NW_027332223.1	Gnomon	CDS	13016489	13016582	.	-	0	gene_id "qua"; transcript_id "XM_073080925.1"; db_xref "GeneID:140748182"; db_xref "GenBank:XP_072937026.1"; gbkey "CDS"; gene "qua"; product "villin-like protein quail isoform X1"; protein_id "XP_072937026.1"; exon_number "10";
NW_027332223.1	Gnomon	CDS	13015823	13016062	.	-	2	gene_id "qua"; transcript_id "XM_073080925.1"; db_xref "GeneID:140748182"; db_xref "GenBank:XP_072937026.1"; gbkey "CDS"; gene "qua"; product "villin-like protein quail isoform X1"; protein_id "XP_072937026.1"; exon_number "11";
NW_027332223.1	Gnomon	CDS	13015303	13015440	.	-	2	gene_id "qua"; transcript_id "XM_073080925.1"; db_xref "GeneID:140748182"; db_xref "GenBank:XP_072937026.1"; gbkey "CDS"; gene "qua"; product "villin-like protein quail isoform X1"; protein_id "XP_072937026.1"; exon_number "12";
NW_027332223.1	Gnomon	CDS	13014795	13014950	.	-	2	gene_id "qua"; transcript_id "XM_073080925.1"; db_xref "GeneID:140748182"; db_xref "GenBank:XP_072937026.1"; gbkey "CDS"; gene "qua"; product "villin-like protein quail isoform X1"; protein_id "XP_072937026.1"; exon_number "13";
NW_027332223.1	Gnomon	CDS	13013829	13013935	.	-	2	gene_id "qua"; transcript_id "XM_073080925.1"; db_xref "GeneID:140748182"; db_xref "GenBank:XP_072937026.1"; gbkey "CDS"; gene "qua"; product "villin-like protein quail isoform X1"; protein_id "XP_072937026.1"; exon_number "14";
NW_027332223.1	Gnomon	CDS	13013479	13013664	.	-	0	gene_id "qua"; transcript_id "XM_073080925.1"; db_xref "GeneID:140748182"; db_xref "GenBank:XP_072937026.1"; gbkey "CDS"; gene "qua"; product "villin-like protein quail isoform X1"; protein_id "XP_072937026.1"; exon_number "15";
NW_027332223.1	Gnomon	CDS	13012877	13012987	.	-	0	gene_id "qua"; transcript_id "XM_073080925.1"; db_xref "GeneID:140748182"; db_xref "GenBank:XP_072937026.1"; gbkey "CDS"; gene "qua"; product "villin-like protein quail isoform X1"; protein_id "XP_072937026.1"; exon_number "16";
NW_027332223.1	Gnomon	start_codon	13029632	13029634	.	-	0	gene_id "qua"; transcript_id "XM_073080925.1"; db_xref "GeneID:140748182"; db_xref "GenBank:XP_072937026.1"; gbkey "CDS"; gene "qua"; product "villin-like protein quail isoform X1"; protein_id "XP_072937026.1"; exon_number "1";
NW_027332223.1	Gnomon	stop_codon	13012874	13012876	.	-	0	gene_id "qua"; transcript_id "XM_073080925.1"; db_xref "GeneID:140748182"; db_xref "GenBank:XP_072937026.1"; gbkey "CDS"; gene "qua"; product "villin-like protein quail isoform X1"; protein_id "XP_072937026.1"; exon_number "16";
NW_027332223.1	Gnomon	transcript	13012633	13029298	.	-	.	gene_id "qua"; transcript_id "XM_073080926.1"; db_xref "GeneID:140748182"; db_xref "GenBank:XM_073080926.1"; gbkey "mRNA"; gene "qua"; model_evidence "Supporting evidence includes similarity to: 4 Proteins"; product "villin like protein quail, transcript variant X2"; transcript_biotype "mRNA";
NW_027332223.1	Gnomon	exon	13028755	13029298	.	-	.	gene_id "qua"; transcript_id "XM_073080926.1"; db_xref "GeneID:140748182"; db_xref "GenBank:XM_073080926.1"; gene "qua"; model_evidence "Supporting evidence includes similarity to: 4 Proteins"; product "villin like protein quail, transcript variant X2"; transcript_biotype "mRNA"; exon_number "1";
NW_027332223.1	Gnomon	exon	13026716	13026811	.	-	.	gene_id "qua"; transcript_id "XM_073080926.1"; db_xref "GeneID:140748182"; db_xref "GenBank:XM_073080926.1"; gene "qua"; model_evidence "Supporting evidence includes similarity to: 4 Proteins"; product "villin like protein quail, transcript variant X2"; transcript_biotype "mRNA"; exon_number "2";
NW_027332223.1	Gnomon	exon	13020445	13020558	.	-	.	gene_id "qua"; transcript_id "XM_073080926.1"; db_xref "GeneID:140748182"; db_xref "GenBank:XM_073080926.1"; gene "qua"; model_evidence "Supporting evidence includes similarity to: 4 Proteins"; product "villin like protein quail, transcript variant X2"; transcript_biotype "mRNA"; exon_number "3";
NW_027332223.1	Gnomon	exon	13019388	13019596	.	-	.	gene_id "qua"; transcript_id "XM_073080926.1"; db_xref "GeneID:140748182"; db_xref "GenBank:XM_073080926.1"; gene "qua"; model_evidence "Supporting evidence includes similarity to: 4 Proteins"; product "villin like protein quail, transcript variant X2"; transcript_biotype "mRNA"; exon_number "4";
NW_027332223.1	Gnomon	exon	13019086	13019290	.	-	.	gene_id "qua"; transcript_id "XM_073080926.1"; db_xref "GeneID:140748182"; db_xref "GenBank:XM_073080926.1"; gene "qua"; model_evidence "Supporting evidence includes similarity to: 4 Proteins"; product "villin like protein quail, transcript variant X2"; transcript_biotype "mRNA"; exon_number "5";
NW_027332223.1	Gnomon	exon	13018695	13019000	.	-	.	gene_id "qua"; transcript_id "XM_073080926.1"; db_xref "GeneID:140748182"; db_xref "GenBank:XM_073080926.1"; gene "qua"; model_evidence "Supporting evidence includes similarity to: 4 Proteins"; product "villin like protein quail, transcript variant X2"; transcript_biotype "mRNA"; exon_number "6";
NW_027332223.1	Gnomon	exon	13018275	13018571	.	-	.	gene_id "qua"; transcript_id "XM_073080926.1"; db_xref "GeneID:140748182"; db_xref "GenBank:XM_073080926.1"; gene "qua"; model_evidence "Supporting evidence includes similarity to: 4 Proteins"; product "villin like protein quail, transcript variant X2"; transcript_biotype "mRNA"; exon_number "7";
NW_027332223.1	Gnomon	exon	13016878	13017075	.	-	.	gene_id "qua"; transcript_id "XM_073080926.1"; db_xref "GeneID:140748182"; db_xref "GenBank:XM_073080926.1"; gene "qua"; model_evidence "Supporting evidence includes similarity to: 4 Proteins"; product "villin like protein quail, transcript variant X2"; transcript_biotype "mRNA"; exon_number "8";
NW_027332223.1	Gnomon	exon	13016659	13016745	.	-	.	gene_id "qua"; transcript_id "XM_073080926.1"; db_xref "GeneID:140748182"; db_xref "GenBank:XM_073080926.1"; gene "qua"; model_evidence "Supporting evidence includes similarity to: 4 Proteins"; product "villin like protein quail, transcript variant X2"; transcript_biotype "mRNA"; exon_number "9";
NW_027332223.1	Gnomon	exon	13016489	13016582	.	-	.	gene_id "qua"; transcript_id "XM_073080926.1"; db_xref "GeneID:140748182"; db_xref "GenBank:XM_073080926.1"; gene "qua"; model_evidence "Supporting evidence includes similarity to: 4 Proteins"; product "villin like protein quail, transcript variant X2"; transcript_biotype "mRNA"; exon_number "10";
NW_027332223.1	Gnomon	exon	13015823	13016062	.	-	.	gene_id "qua"; transcript_id "XM_073080926.1"; db_xref "GeneID:140748182"; db_xref "GenBank:XM_073080926.1"; gene "qua"; model_evidence "Supporting evidence includes similarity to: 4 Proteins"; product "villin like protein quail, transcript variant X2"; transcript_biotype "mRNA"; exon_number "11";
NW_027332223.1	Gnomon	exon	13015303	13015440	.	-	.	gene_id "qua"; transcript_id "XM_073080926.1"; db_xref "GeneID:140748182"; db_xref "GenBank:XM_073080926.1"; gene "qua"; model_evidence "Supporting evidence includes similarity to: 4 Proteins"; product "villin like protein quail, transcript variant X2"; transcript_biotype "mRNA"; exon_number "12";
NW_027332223.1	Gnomon	exon	13014795	13014950	.	-	.	gene_id "qua"; transcript_id "XM_073080926.1"; db_xref "GeneID:140748182"; db_xref "GenBank:XM_073080926.1"; gene "qua"; model_evidence "Supporting evidence includes similarity to: 4 Proteins"; product "villin like protein quail, transcript variant X2"; transcript_biotype "mRNA"; exon_number "13";
NW_027332223.1	Gnomon	exon	13013829	13013935	.	-	.	gene_id "qua"; transcript_id "XM_073080926.1"; db_xref "GeneID:140748182"; db_xref "GenBank:XM_073080926.1"; gene "qua"; model_evidence "Supporting evidence includes similarity to: 4 Proteins"; product "villin like protein quail, transcript variant X2"; transcript_biotype "mRNA"; exon_number "14";
NW_027332223.1	Gnomon	exon	13013479	13013664	.	-	.	gene_id "qua"; transcript_id "XM_073080926.1"; db_xref "GeneID:140748182"; db_xref "GenBank:XM_073080926.1"; gene "qua"; model_evidence "Supporting evidence includes similarity to: 4 Proteins"; product "villin like protein quail, transcript variant X2"; transcript_biotype "mRNA"; exon_number "15";
NW_027332223.1	Gnomon	exon	13012633	13012987	.	-	.	gene_id "qua"; transcript_id "XM_073080926.1"; db_xref "GeneID:140748182"; db_xref "GenBank:XM_073080926.1"; gene "qua"; model_evidence "Supporting evidence includes similarity to: 4 Proteins"; product "villin like protein quail, transcript variant X2"; transcript_biotype "mRNA"; exon_number "16";
NW_027332223.1	Gnomon	CDS	13028755	13028784	.	-	0	gene_id "qua"; transcript_id "XM_073080926.1"; db_xref "GeneID:140748182"; db_xref "GenBank:XP_072937027.1"; gbkey "CDS"; gene "qua"; product "villin-like protein quail isoform X2"; protein_id "XP_072937027.1"; exon_number "1";
NW_027332223.1	Gnomon	CDS	13026716	13026811	.	-	0	gene_id "qua"; transcript_id "XM_073080926.1"; db_xref "GeneID:140748182"; db_xref "GenBank:XP_072937027.1"; gbkey "CDS"; gene "qua"; product "villin-like protein quail isoform X2"; protein_id "XP_072937027.1"; exon_number "2";
NW_027332223.1	Gnomon	CDS	13020445	13020558	.	-	0	gene_id "qua"; transcript_id "XM_073080926.1"; db_xref "GeneID:140748182"; db_xref "GenBank:XP_072937027.1"; gbkey "CDS"; gene "qua"; product "villin-like protein quail isoform X2"; protein_id "XP_072937027.1"; exon_number "3";
NW_027332223.1	Gnomon	CDS	13019388	13019596	.	-	0	gene_id "qua"; transcript_id "XM_073080926.1"; db_xref "GeneID:140748182"; db_xref "GenBank:XP_072937027.1"; gbkey "CDS"; gene "qua"; product "villin-like protein quail isoform X2"; protein_id "XP_072937027.1"; exon_number "4";
NW_027332223.1	Gnomon	CDS	13019086	13019290	.	-	1	gene_id "qua"; transcript_id "XM_073080926.1"; db_xref "GeneID:140748182"; db_xref "GenBank:XP_072937027.1"; gbkey "CDS"; gene "qua"; product "villin-like protein quail isoform X2"; protein_id "XP_072937027.1"; exon_number "5";
NW_027332223.1	Gnomon	CDS	13018695	13019000	.	-	0	gene_id "qua"; transcript_id "XM_073080926.1"; db_xref "GeneID:140748182"; db_xref "GenBank:XP_072937027.1"; gbkey "CDS"; gene "qua"; product "villin-like protein quail isoform X2"; protein_id "XP_072937027.1"; exon_number "6";
NW_027332223.1	Gnomon	CDS	13018275	13018571	.	-	0	gene_id "qua"; transcript_id "XM_073080926.1"; db_xref "GeneID:140748182"; db_xref "GenBank:XP_072937027.1"; gbkey "CDS"; gene "qua"; product "villin-like protein quail isoform X2"; protein_id "XP_072937027.1"; exon_number "7";
NW_027332223.1	Gnomon	CDS	13016878	13017075	.	-	0	gene_id "qua"; transcript_id "XM_073080926.1"; db_xref "GeneID:140748182"; db_xref "GenBank:XP_072937027.1"; gbkey "CDS"; gene "qua"; product "villin-like protein quail isoform X2"; protein_id "XP_072937027.1"; exon_number "8";
NW_027332223.1	Gnomon	CDS	13016659	13016745	.	-	0	gene_id "qua"; transcript_id "XM_073080926.1"; db_xref "GeneID:140748182"; db_xref "GenBank:XP_072937027.1"; gbkey "CDS"; gene "qua"; product "villin-like protein quail isoform X2"; protein_id "XP_072937027.1"; exon_number "9";
NW_027332223.1	Gnomon	CDS	13016489	13016582	.	-	0	gene_id "qua"; transcript_id "XM_073080926.1"; db_xref "GeneID:140748182"; db_xref "GenBank:XP_072937027.1"; gbkey "CDS"; gene "qua"; product "villin-like protein quail isoform X2"; protein_id "XP_072937027.1"; exon_number "10";
NW_027332223.1	Gnomon	CDS	13015823	13016062	.	-	2	gene_id "qua"; transcript_id "XM_073080926.1"; db_xref "GeneID:140748182"; db_xref "GenBank:XP_072937027.1"; gbkey "CDS"; gene "qua"; product "villin-like protein quail isoform X2"; protein_id "XP_072937027.1"; exon_number "11";
NW_027332223.1	Gnomon	CDS	13015303	13015440	.	-	2	gene_id "qua"; transcript_id "XM_073080926.1"; db_xref "GeneID:140748182"; db_xref "GenBank:XP_072937027.1"; gbkey "CDS"; gene "qua"; product "villin-like protein quail isoform X2"; protein_id "XP_072937027.1"; exon_number "12";
NW_027332223.1	Gnomon	CDS	13014795	13014950	.	-	2	gene_id "qua"; transcript_id "XM_073080926.1"; db_xref "GeneID:140748182"; db_xref "GenBank:XP_072937027.1"; gbkey "CDS"; gene "qua"; product "villin-like protein quail isoform X2"; protein_id "XP_072937027.1"; exon_number "13";
NW_027332223.1	Gnomon	CDS	13013829	13013935	.	-	2	gene_id "qua"; transcript_id "XM_073080926.1"; db_xref "GeneID:140748182"; db_xref "GenBank:XP_072937027.1"; gbkey "CDS"; gene "qua"; product "villin-like protein quail isoform X2"; protein_id "XP_072937027.1"; exon_number "14";
NW_027332223.1	Gnomon	CDS	13013479	13013664	.	-	0	gene_id "qua"; transcript_id "XM_073080926.1"; db_xref "GeneID:140748182"; db_xref "GenBank:XP_072937027.1"; gbkey "CDS"; gene "qua"; product "villin-like protein quail isoform X2"; protein_id "XP_072937027.1"; exon_number "15";
NW_027332223.1	Gnomon	CDS	13012877	13012987	.	-	0	gene_id "qua"; transcript_id "XM_073080926.1"; db_xref "GeneID:140748182"; db_xref "GenBank:XP_072937027.1"; gbkey "CDS"; gene "qua"; product "villin-like protein quail isoform X2"; protein_id "XP_072937027.1"; exon_number "16";
NW_027332223.1	Gnomon	start_codon	13028782	13028784	.	-	0	gene_id "qua"; transcript_id "XM_073080926.1"; db_xref "GeneID:140748182"; db_xref "GenBank:XP_072937027.1"; gbkey "CDS"; gene "qua"; product "villin-like protein quail isoform X2"; protein_id "XP_072937027.1"; exon_number "1";
NW_027332223.1	Gnomon	stop_codon	13012874	13012876	.	-	0	gene_id "qua"; transcript_id "XM_073080926.1"; db_xref "GeneID:140748182"; db_xref "GenBank:XP_072937027.1"; gbkey "CDS"; gene "qua"; product "villin-like protein quail isoform X2"; protein_id "XP_072937027.1"; exon_number "16";
NW_027332223.1	Gnomon	gene	13031393	13034348	.	-	.	gene_id "mEFTs"; transcript_id ""; db_xref "GeneID:140748183"; description "elongation factor Ts, mitochondrial"; gbkey "Gene"; gene "mEFTs"; gene_biotype "protein_coding";
NW_027332223.1	Gnomon	transcript	13031393	13034348	.	-	.	gene_id "mEFTs"; transcript_id "XM_073080930.1"; db_xref "GeneID:140748183"; db_xref "GenBank:XM_073080930.1"; experiment "COORDINATES: polyA evidence [ECO:0006239]"; gbkey "mRNA"; gene "mEFTs"; model_evidence "Supporting evidence includes similarity to: 4 Proteins"; product "elongation factor Ts, mitochondrial, transcript variant X4"; transcript_biotype "mRNA";
NW_027332223.1	Gnomon	exon	13034176	13034348	.	-	.	gene_id "mEFTs"; transcript_id "XM_073080930.1"; db_xref "GeneID:140748183"; db_xref "GenBank:XM_073080930.1"; experiment "COORDINATES: polyA evidence [ECO:0006239]"; gene "mEFTs"; model_evidence "Supporting evidence includes similarity to: 4 Proteins"; product "elongation factor Ts, mitochondrial, transcript variant X4"; transcript_biotype "mRNA"; exon_number "1";
NW_027332223.1	Gnomon	exon	13033034	13033171	.	-	.	gene_id "mEFTs"; transcript_id "XM_073080930.1"; db_xref "GeneID:140748183"; db_xref "GenBank:XM_073080930.1"; experiment "COORDINATES: polyA evidence [ECO:0006239]"; gene "mEFTs"; model_evidence "Supporting evidence includes similarity to: 4 Proteins"; product "elongation factor Ts, mitochondrial, transcript variant X4"; transcript_biotype "mRNA"; exon_number "2";
NW_027332223.1	Gnomon	exon	13032514	13032765	.	-	.	gene_id "mEFTs"; transcript_id "XM_073080930.1"; db_xref "GeneID:140748183"; db_xref "GenBank:XM_073080930.1"; experiment "COORDINATES: polyA evidence [ECO:0006239]"; gene "mEFTs"; model_evidence "Supporting evidence includes similarity to: 4 Proteins"; product "elongation factor Ts, mitochondrial, transcript variant X4"; transcript_biotype "mRNA"; exon_number "3";
NW_027332223.1	Gnomon	exon	13031393	13032201	.	-	.	gene_id "mEFTs"; transcript_id "XM_073080930.1"; db_xref "GeneID:140748183"; db_xref "GenBank:XM_073080930.1"; experiment "COORDINATES: polyA evidence [ECO:0006239]"; gene "mEFTs"; model_evidence "Supporting evidence includes similarity to: 4 Proteins"; product "elongation factor Ts, mitochondrial, transcript variant X4"; transcript_biotype "mRNA"; exon_number "4";
NW_027332223.1	Gnomon	CDS	13033034	13033057	.	-	0	gene_id "mEFTs"; transcript_id "XM_073080930.1"; db_xref "GeneID:140748183"; db_xref "GenBank:XP_072937031.1"; gbkey "CDS"; gene "mEFTs"; product "elongation factor Ts, mitochondrial isoform X4"; protein_id "XP_072937031.1"; exon_number "2";
NW_027332223.1	Gnomon	CDS	13032514	13032765	.	-	0	gene_id "mEFTs"; transcript_id "XM_073080930.1"; db_xref "GeneID:140748183"; db_xref "GenBank:XP_072937031.1"; gbkey "CDS"; gene "mEFTs"; product "elongation factor Ts, mitochondrial isoform X4"; protein_id "XP_072937031.1"; exon_number "3";
NW_027332223.1	Gnomon	CDS	13031680	13032201	.	-	0	gene_id "mEFTs"; transcript_id "XM_073080930.1"; db_xref "GeneID:140748183"; db_xref "GenBank:XP_072937031.1"; gbkey "CDS"; gene "mEFTs"; product "elongation factor Ts, mitochondrial isoform X4"; protein_id "XP_072937031.1"; exon_number "4";
NW_027332223.1	Gnomon	start_codon	13033055	13033057	.	-	0	gene_id "mEFTs"; transcript_id "XM_073080930.1"; db_xref "GeneID:140748183"; db_xref "GenBank:XP_072937031.1"; gbkey "CDS"; gene "mEFTs"; product "elongation factor Ts, mitochondrial isoform X4"; protein_id "XP_072937031.1"; exon_number "2";
NW_027332223.1	Gnomon	stop_codon	13031677	13031679	.	-	0	gene_id "mEFTs"; transcript_id "XM_073080930.1"; db_xref "GeneID:140748183"; db_xref "GenBank:XP_072937031.1"; gbkey "CDS"; gene "mEFTs"; product "elongation factor Ts, mitochondrial isoform X4"; protein_id "XP_072937031.1"; exon_number "4";
NW_027332223.1	Gnomon	transcript	13031393	13034348	.	-	.	gene_id "mEFTs"; transcript_id "XM_073080928.1"; db_xref "GeneID:140748183"; db_xref "GenBank:XM_073080928.1"; experiment "COORDINATES: polyA evidence [ECO:0006239]"; gbkey "mRNA"; gene "mEFTs"; model_evidence "Supporting evidence includes similarity to: 7 Proteins"; product "elongation factor Ts, mitochondrial, transcript variant X2"; transcript_biotype "mRNA";
NW_027332223.1	Gnomon	exon	13034176	13034348	.	-	.	gene_id "mEFTs"; transcript_id "XM_073080928.1"; db_xref "GeneID:140748183"; db_xref "GenBank:XM_073080928.1"; experiment "COORDINATES: polyA evidence [ECO:0006239]"; gene "mEFTs"; model_evidence "Supporting evidence includes similarity to: 7 Proteins"; product "elongation factor Ts, mitochondrial, transcript variant X2"; transcript_biotype "mRNA"; exon_number "1";
NW_027332223.1	Gnomon	exon	13033832	13033875	.	-	.	gene_id "mEFTs"; transcript_id "XM_073080928.1"; db_xref "GeneID:140748183"; db_xref "GenBank:XM_073080928.1"; experiment "COORDINATES: polyA evidence [ECO:0006239]"; gene "mEFTs"; model_evidence "Supporting evidence includes similarity to: 7 Proteins"; product "elongation factor Ts, mitochondrial, transcript variant X2"; transcript_biotype "mRNA"; exon_number "2";
NW_027332223.1	Gnomon	exon	13033034	13033171	.	-	.	gene_id "mEFTs"; transcript_id "XM_073080928.1"; db_xref "GeneID:140748183"; db_xref "GenBank:XM_073080928.1"; experiment "COORDINATES: polyA evidence [ECO:0006239]"; gene "mEFTs"; model_evidence "Supporting evidence includes similarity to: 7 Proteins"; product "elongation factor Ts, mitochondrial, transcript variant X2"; transcript_biotype "mRNA"; exon_number "3";
NW_027332223.1	Gnomon	exon	13032514	13032765	.	-	.	gene_id "mEFTs"; transcript_id "XM_073080928.1"; db_xref "GeneID:140748183"; db_xref "GenBank:XM_073080928.1"; experiment "COORDINATES: polyA evidence [ECO:0006239]"; gene "mEFTs"; model_evidence "Supporting evidence includes similarity to: 7 Proteins"; product "elongation factor Ts, mitochondrial, transcript variant X2"; transcript_biotype "mRNA"; exon_number "4";
NW_027332223.1	Gnomon	exon	13031393	13032201	.	-	.	gene_id "mEFTs"; transcript_id "XM_073080928.1"; db_xref "GeneID:140748183"; db_xref "GenBank:XM_073080928.1"; experiment "COORDINATES: polyA evidence [ECO:0006239]"; gene "mEFTs"; model_evidence "Supporting evidence includes similarity to: 7 Proteins"; product "elongation factor Ts, mitochondrial, transcript variant X2"; transcript_biotype "mRNA"; exon_number "5";
NW_027332223.1	Gnomon	CDS	13033832	13033861	.	-	0	gene_id "mEFTs"; transcript_id "XM_073080928.1"; db_xref "GeneID:140748183"; db_xref "GenBank:XP_072937029.1"; gbkey "CDS"; gene "mEFTs"; product "elongation factor Ts, mitochondrial isoform X2"; protein_id "XP_072937029.1"; exon_number "2";
NW_027332223.1	Gnomon	CDS	13033034	13033171	.	-	0	gene_id "mEFTs"; transcript_id "XM_073080928.1"; db_xref "GeneID:140748183"; db_xref "GenBank:XP_072937029.1"; gbkey "CDS"; gene "mEFTs"; product "elongation factor Ts, mitochondrial isoform X2"; protein_id "XP_072937029.1"; exon_number "3";
NW_027332223.1	Gnomon	CDS	13032514	13032765	.	-	0	gene_id "mEFTs"; transcript_id "XM_073080928.1"; db_xref "GeneID:140748183"; db_xref "GenBank:XP_072937029.1"; gbkey "CDS"; gene "mEFTs"; product "elongation factor Ts, mitochondrial isoform X2"; protein_id "XP_072937029.1"; exon_number "4";
NW_027332223.1	Gnomon	CDS	13031680	13032201	.	-	0	gene_id "mEFTs"; transcript_id "XM_073080928.1"; db_xref "GeneID:140748183"; db_xref "GenBank:XP_072937029.1"; gbkey "CDS"; gene "mEFTs"; product "elongation factor Ts, mitochondrial isoform X2"; protein_id "XP_072937029.1"; exon_number "5";
NW_027332223.1	Gnomon	start_codon	13033859	13033861	.	-	0	gene_id "mEFTs"; transcript_id "XM_073080928.1"; db_xref "GeneID:140748183"; db_xref "GenBank:XP_072937029.1"; gbkey "CDS"; gene "mEFTs"; product "elongation factor Ts, mitochondrial isoform X2"; protein_id "XP_072937029.1"; exon_number "2";
NW_027332223.1	Gnomon	stop_codon	13031677	13031679	.	-	0	gene_id "mEFTs"; transcript_id "XM_073080928.1"; db_xref "GeneID:140748183"; db_xref "GenBank:XP_072937029.1"; gbkey "CDS"; gene "mEFTs"; product "elongation factor Ts, mitochondrial isoform X2"; protein_id "XP_072937029.1"; exon_number "5";
NW_027332223.1	Gnomon	transcript	13031393	13034348	.	-	.	gene_id "mEFTs"; transcript_id "XM_073080927.1"; db_xref "GeneID:140748183"; db_xref "GenBank:XM_073080927.1"; experiment "COORDINATES: polyA evidence [ECO:0006239]"; gbkey "mRNA"; gene "mEFTs"; model_evidence "Supporting evidence includes similarity to: 13 Proteins"; product "elongation factor Ts, mitochondrial, transcript variant X1"; transcript_biotype "mRNA";
NW_027332223.1	Gnomon	exon	13034176	13034348	.	-	.	gene_id "mEFTs"; transcript_id "XM_073080927.1"; db_xref "GeneID:140748183"; db_xref "GenBank:XM_073080927.1"; experiment "COORDINATES: polyA evidence [ECO:0006239]"; gene "mEFTs"; model_evidence "Supporting evidence includes similarity to: 13 Proteins"; product "elongation factor Ts, mitochondrial, transcript variant X1"; transcript_biotype "mRNA"; exon_number "1";
NW_027332223.1	Gnomon	exon	13033832	13033875	.	-	.	gene_id "mEFTs"; transcript_id "XM_073080927.1"; db_xref "GeneID:140748183"; db_xref "GenBank:XM_073080927.1"; experiment "COORDINATES: polyA evidence [ECO:0006239]"; gene "mEFTs"; model_evidence "Supporting evidence includes similarity to: 13 Proteins"; product "elongation factor Ts, mitochondrial, transcript variant X1"; transcript_biotype "mRNA"; exon_number "2";
NW_027332223.1	Gnomon	exon	13033034	13033183	.	-	.	gene_id "mEFTs"; transcript_id "XM_073080927.1"; db_xref "GeneID:140748183"; db_xref "GenBank:XM_073080927.1"; experiment "COORDINATES: polyA evidence [ECO:0006239]"; gene "mEFTs"; model_evidence "Supporting evidence includes similarity to: 13 Proteins"; product "elongation factor Ts, mitochondrial, transcript variant X1"; transcript_biotype "mRNA"; exon_number "3";
NW_027332223.1	Gnomon	exon	13032514	13032765	.	-	.	gene_id "mEFTs"; transcript_id "XM_073080927.1"; db_xref "GeneID:140748183"; db_xref "GenBank:XM_073080927.1"; experiment "COORDINATES: polyA evidence [ECO:0006239]"; gene "mEFTs"; model_evidence "Supporting evidence includes similarity to: 13 Proteins"; product "elongation factor Ts, mitochondrial, transcript variant X1"; transcript_biotype "mRNA"; exon_number "4";
NW_027332223.1	Gnomon	exon	13031393	13032201	.	-	.	gene_id "mEFTs"; transcript_id "XM_073080927.1"; db_xref "GeneID:140748183"; db_xref "GenBank:XM_073080927.1"; experiment "COORDINATES: polyA evidence [ECO:0006239]"; gene "mEFTs"; model_evidence "Supporting evidence includes similarity to: 13 Proteins"; product "elongation factor Ts, mitochondrial, transcript variant X1"; transcript_biotype "mRNA"; exon_number "5";
NW_027332223.1	Gnomon	CDS	13033832	13033861	.	-	0	gene_id "mEFTs"; transcript_id "XM_073080927.1"; db_xref "GeneID:140748183"; db_xref "GenBank:XP_072937028.1"; gbkey "CDS"; gene "mEFTs"; product "elongation factor Ts, mitochondrial isoform X1"; protein_id "XP_072937028.1"; exon_number "2";
NW_027332223.1	Gnomon	CDS	13033034	13033183	.	-	0	gene_id "mEFTs"; transcript_id "XM_073080927.1"; db_xref "GeneID:140748183"; db_xref "GenBank:XP_072937028.1"; gbkey "CDS"; gene "mEFTs"; product "elongation factor Ts, mitochondrial isoform X1"; protein_id "XP_072937028.1"; exon_number "3";
NW_027332223.1	Gnomon	CDS	13032514	13032765	.	-	0	gene_id "mEFTs"; transcript_id "XM_073080927.1"; db_xref "GeneID:140748183"; db_xref "GenBank:XP_072937028.1"; gbkey "CDS"; gene "mEFTs"; product "elongation factor Ts, mitochondrial isoform X1"; protein_id "XP_072937028.1"; exon_number "4";
NW_027332223.1	Gnomon	CDS	13031680	13032201	.	-	0	gene_id "mEFTs"; transcript_id "XM_073080927.1"; db_xref "GeneID:140748183"; db_xref "GenBank:XP_072937028.1"; gbkey "CDS"; gene "mEFTs"; product "elongation factor Ts, mitochondrial isoform X1"; protein_id "XP_072937028.1"; exon_number "5";
NW_027332223.1	Gnomon	start_codon	13033859	13033861	.	-	0	gene_id "mEFTs"; transcript_id "XM_073080927.1"; db_xref "GeneID:140748183"; db_xref "GenBank:XP_072937028.1"; gbkey "CDS"; gene "mEFTs"; product "elongation factor Ts, mitochondrial isoform X1"; protein_id "XP_072937028.1"; exon_number "2";
NW_027332223.1	Gnomon	stop_codon	13031677	13031679	.	-	0	gene_id "mEFTs"; transcript_id "XM_073080927.1"; db_xref "GeneID:140748183"; db_xref "GenBank:XP_072937028.1"; gbkey "CDS"; gene "mEFTs"; product "elongation factor Ts, mitochondrial isoform X1"; protein_id "XP_072937028.1"; exon_number "5";
NW_027332223.1	Gnomon	transcript	13031393	13034347	.	-	.	gene_id "mEFTs"; transcript_id "XM_073080929.1"; db_xref "GeneID:140748183"; db_xref "GenBank:XM_073080929.1"; experiment "COORDINATES: polyA evidence [ECO:0006239]"; gbkey "mRNA"; gene "mEFTs"; model_evidence "Supporting evidence includes similarity to: 10 Proteins"; product "elongation factor Ts, mitochondrial, transcript variant X3"; transcript_biotype "mRNA";
NW_027332223.1	Gnomon	exon	13034176	13034347	.	-	.	gene_id "mEFTs"; transcript_id "XM_073080929.1"; db_xref "GeneID:140748183"; db_xref "GenBank:XM_073080929.1"; experiment "COORDINATES: polyA evidence [ECO:0006239]"; gene "mEFTs"; model_evidence "Supporting evidence includes similarity to: 10 Proteins"; product "elongation factor Ts, mitochondrial, transcript variant X3"; transcript_biotype "mRNA"; exon_number "1";
NW_027332223.1	Gnomon	exon	13033034	13033183	.	-	.	gene_id "mEFTs"; transcript_id "XM_073080929.1"; db_xref "GeneID:140748183"; db_xref "GenBank:XM_073080929.1"; experiment "COORDINATES: polyA evidence [ECO:0006239]"; gene "mEFTs"; model_evidence "Supporting evidence includes similarity to: 10 Proteins"; product "elongation factor Ts, mitochondrial, transcript variant X3"; transcript_biotype "mRNA"; exon_number "2";
NW_027332223.1	Gnomon	exon	13032514	13032765	.	-	.	gene_id "mEFTs"; transcript_id "XM_073080929.1"; db_xref "GeneID:140748183"; db_xref "GenBank:XM_073080929.1"; experiment "COORDINATES: polyA evidence [ECO:0006239]"; gene "mEFTs"; model_evidence "Supporting evidence includes similarity to: 10 Proteins"; product "elongation factor Ts, mitochondrial, transcript variant X3"; transcript_biotype "mRNA"; exon_number "3";
NW_027332223.1	Gnomon	exon	13031393	13032201	.	-	.	gene_id "mEFTs"; transcript_id "XM_073080929.1"; db_xref "GeneID:140748183"; db_xref "GenBank:XM_073080929.1"; experiment "COORDINATES: polyA evidence [ECO:0006239]"; gene "mEFTs"; model_evidence "Supporting evidence includes similarity to: 10 Proteins"; product "elongation factor Ts, mitochondrial, transcript variant X3"; transcript_biotype "mRNA"; exon_number "4";
NW_027332223.1	Gnomon	CDS	13033034	13033183	.	-	0	gene_id "mEFTs"; transcript_id "XM_073080929.1"; db_xref "GeneID:140748183"; db_xref "GenBank:XP_072937030.1"; gbkey "CDS"; gene "mEFTs"; product "elongation factor Ts, mitochondrial isoform X3"; protein_id "XP_072937030.1"; exon_number "2";
NW_027332223.1	Gnomon	CDS	13032514	13032765	.	-	0	gene_id "mEFTs"; transcript_id "XM_073080929.1"; db_xref "GeneID:140748183"; db_xref "GenBank:XP_072937030.1"; gbkey "CDS"; gene "mEFTs"; product "elongation factor Ts, mitochondrial isoform X3"; protein_id "XP_072937030.1"; exon_number "3";
NW_027332223.1	Gnomon	CDS	13031680	13032201	.	-	0	gene_id "mEFTs"; transcript_id "XM_073080929.1"; db_xref "GeneID:140748183"; db_xref "GenBank:XP_072937030.1"; gbkey "CDS"; gene "mEFTs"; product "elongation factor Ts, mitochondrial isoform X3"; protein_id "XP_072937030.1"; exon_number "4";
NW_027332223.1	Gnomon	start_codon	13033181	13033183	.	-	0	gene_id "mEFTs"; transcript_id "XM_073080929.1"; db_xref "GeneID:140748183"; db_xref "GenBank:XP_072937030.1"; gbkey "CDS"; gene "mEFTs"; product "elongation factor Ts, mitochondrial isoform X3"; protein_id "XP_072937030.1"; exon_number "2";
NW_027332223.1	Gnomon	stop_codon	13031677	13031679	.	-	0	gene_id "mEFTs"; transcript_id "XM_073080929.1"; db_xref "GeneID:140748183"; db_xref "GenBank:XP_072937030.1"; gbkey "CDS"; gene "mEFTs"; product "elongation factor Ts, mitochondrial isoform X3"; protein_id "XP_072937030.1"; exon_number "4";
NW_027332223.1	Gnomon	gene	13034035	13087834	.	+	.	gene_id "Dhc36C"; transcript_id ""; db_xref "GeneID:140748185"; description "Dynein heavy chain at 36C"; gbkey "Gene"; gene "Dhc36C"; gene_biotype "protein_coding";
NW_027332223.1	Gnomon	transcript	13034035	13087834	.	+	.	gene_id "Dhc36C"; transcript_id "XM_073080931.1"; db_xref "GeneID:140748185"; db_xref "GenBank:XM_073080931.1"; gbkey "mRNA"; gene "Dhc36C"; model_evidence "Supporting evidence includes similarity to: 5 Proteins"; product "Dynein heavy chain at 36C"; transcript_biotype "mRNA";
NW_027332223.1	Gnomon	exon	13034035	13034151	.	+	.	gene_id "Dhc36C"; transcript_id "XM_073080931.1"; db_xref "GeneID:140748185"; db_xref "GenBank:XM_073080931.1"; gene "Dhc36C"; model_evidence "Supporting evidence includes similarity to: 5 Proteins"; product "Dynein heavy chain at 36C"; transcript_biotype "mRNA"; exon_number "1";
NW_027332223.1	Gnomon	exon	13034867	13035104	.	+	.	gene_id "Dhc36C"; transcript_id "XM_073080931.1"; db_xref "GeneID:140748185"; db_xref "GenBank:XM_073080931.1"; gene "Dhc36C"; model_evidence "Supporting evidence includes similarity to: 5 Proteins"; product "Dynein heavy chain at 36C"; transcript_biotype "mRNA"; exon_number "2";
NW_027332223.1	Gnomon	exon	13036322	13036526	.	+	.	gene_id "Dhc36C"; transcript_id "XM_073080931.1"; db_xref "GeneID:140748185"; db_xref "GenBank:XM_073080931.1"; gene "Dhc36C"; model_evidence "Supporting evidence includes similarity to: 5 Proteins"; product "Dynein heavy chain at 36C"; transcript_biotype "mRNA"; exon_number "3";
NW_027332223.1	Gnomon	exon	13037004	13037139	.	+	.	gene_id "Dhc36C"; transcript_id "XM_073080931.1"; db_xref "GeneID:140748185"; db_xref "GenBank:XM_073080931.1"; gene "Dhc36C"; model_evidence "Supporting evidence includes similarity to: 5 Proteins"; product "Dynein heavy chain at 36C"; transcript_biotype "mRNA"; exon_number "4";
NW_027332223.1	Gnomon	exon	13037356	13037522	.	+	.	gene_id "Dhc36C"; transcript_id "XM_073080931.1"; db_xref "GeneID:140748185"; db_xref "GenBank:XM_073080931.1"; gene "Dhc36C"; model_evidence "Supporting evidence includes similarity to: 5 Proteins"; product "Dynein heavy chain at 36C"; transcript_biotype "mRNA"; exon_number "5";
NW_027332223.1	Gnomon	exon	13038313	13038466	.	+	.	gene_id "Dhc36C"; transcript_id "XM_073080931.1"; db_xref "GeneID:140748185"; db_xref "GenBank:XM_073080931.1"; gene "Dhc36C"; model_evidence "Supporting evidence includes similarity to: 5 Proteins"; product "Dynein heavy chain at 36C"; transcript_biotype "mRNA"; exon_number "6";
NW_027332223.1	Gnomon	exon	13038774	13038923	.	+	.	gene_id "Dhc36C"; transcript_id "XM_073080931.1"; db_xref "GeneID:140748185"; db_xref "GenBank:XM_073080931.1"; gene "Dhc36C"; model_evidence "Supporting evidence includes similarity to: 5 Proteins"; product "Dynein heavy chain at 36C"; transcript_biotype "mRNA"; exon_number "7";
NW_027332223.1	Gnomon	exon	13039011	13039202	.	+	.	gene_id "Dhc36C"; transcript_id "XM_073080931.1"; db_xref "GeneID:140748185"; db_xref "GenBank:XM_073080931.1"; gene "Dhc36C"; model_evidence "Supporting evidence includes similarity to: 5 Proteins"; product "Dynein heavy chain at 36C"; transcript_biotype "mRNA"; exon_number "8";
NW_027332223.1	Gnomon	exon	13039275	13039403	.	+	.	gene_id "Dhc36C"; transcript_id "XM_073080931.1"; db_xref "GeneID:140748185"; db_xref "GenBank:XM_073080931.1"; gene "Dhc36C"; model_evidence "Supporting evidence includes similarity to: 5 Proteins"; product "Dynein heavy chain at 36C"; transcript_biotype "mRNA"; exon_number "9";
NW_027332223.1	Gnomon	exon	13039510	13039757	.	+	.	gene_id "Dhc36C"; transcript_id "XM_073080931.1"; db_xref "GeneID:140748185"; db_xref "GenBank:XM_073080931.1"; gene "Dhc36C"; model_evidence "Supporting evidence includes similarity to: 5 Proteins"; product "Dynein heavy chain at 36C"; transcript_biotype "mRNA"; exon_number "10";
NW_027332223.1	Gnomon	exon	13040119	13040340	.	+	.	gene_id "Dhc36C"; transcript_id "XM_073080931.1"; db_xref "GeneID:140748185"; db_xref "GenBank:XM_073080931.1"; gene "Dhc36C"; model_evidence "Supporting evidence includes similarity to: 5 Proteins"; product "Dynein heavy chain at 36C"; transcript_biotype "mRNA"; exon_number "11";
NW_027332223.1	Gnomon	exon	13040588	13040669	.	+	.	gene_id "Dhc36C"; transcript_id "XM_073080931.1"; db_xref "GeneID:140748185"; db_xref "GenBank:XM_073080931.1"; gene "Dhc36C"; model_evidence "Supporting evidence includes similarity to: 5 Proteins"; product "Dynein heavy chain at 36C"; transcript_biotype "mRNA"; exon_number "12";
NW_027332223.1	Gnomon	exon	13040767	13040891	.	+	.	gene_id "Dhc36C"; transcript_id "XM_073080931.1"; db_xref "GeneID:140748185"; db_xref "GenBank:XM_073080931.1"; gene "Dhc36C"; model_evidence "Supporting evidence includes similarity to: 5 Proteins"; product "Dynein heavy chain at 36C"; transcript_biotype "mRNA"; exon_number "13";
NW_027332223.1	Gnomon	exon	13041222	13041399	.	+	.	gene_id "Dhc36C"; transcript_id "XM_073080931.1"; db_xref "GeneID:140748185"; db_xref "GenBank:XM_073080931.1"; gene "Dhc36C"; model_evidence "Supporting evidence includes similarity to: 5 Proteins"; product "Dynein heavy chain at 36C"; transcript_biotype "mRNA"; exon_number "14";
NW_027332223.1	Gnomon	exon	13041597	13041718	.	+	.	gene_id "Dhc36C"; transcript_id "XM_073080931.1"; db_xref "GeneID:140748185"; db_xref "GenBank:XM_073080931.1"; gene "Dhc36C"; model_evidence "Supporting evidence includes similarity to: 5 Proteins"; product "Dynein heavy chain at 36C"; transcript_biotype "mRNA"; exon_number "15";
NW_027332223.1	Gnomon	exon	13041796	13042080	.	+	.	gene_id "Dhc36C"; transcript_id "XM_073080931.1"; db_xref "GeneID:140748185"; db_xref "GenBank:XM_073080931.1"; gene "Dhc36C"; model_evidence "Supporting evidence includes similarity to: 5 Proteins"; product "Dynein heavy chain at 36C"; transcript_biotype "mRNA"; exon_number "16";
NW_027332223.1	Gnomon	exon	13042216	13042338	.	+	.	gene_id "Dhc36C"; transcript_id "XM_073080931.1"; db_xref "GeneID:140748185"; db_xref "GenBank:XM_073080931.1"; gene "Dhc36C"; model_evidence "Supporting evidence includes similarity to: 5 Proteins"; product "Dynein heavy chain at 36C"; transcript_biotype "mRNA"; exon_number "17";
NW_027332223.1	Gnomon	exon	13042470	13042623	.	+	.	gene_id "Dhc36C"; transcript_id "XM_073080931.1"; db_xref "GeneID:140748185"; db_xref "GenBank:XM_073080931.1"; gene "Dhc36C"; model_evidence "Supporting evidence includes similarity to: 5 Proteins"; product "Dynein heavy chain at 36C"; transcript_biotype "mRNA"; exon_number "18";
NW_027332223.1	Gnomon	exon	13042926	13043152	.	+	.	gene_id "Dhc36C"; transcript_id "XM_073080931.1"; db_xref "GeneID:140748185"; db_xref "GenBank:XM_073080931.1"; gene "Dhc36C"; model_evidence "Supporting evidence includes similarity to: 5 Proteins"; product "Dynein heavy chain at 36C"; transcript_biotype "mRNA"; exon_number "19";
NW_027332223.1	Gnomon	exon	13043580	13043724	.	+	.	gene_id "Dhc36C"; transcript_id "XM_073080931.1"; db_xref "GeneID:140748185"; db_xref "GenBank:XM_073080931.1"; gene "Dhc36C"; model_evidence "Supporting evidence includes similarity to: 5 Proteins"; product "Dynein heavy chain at 36C"; transcript_biotype "mRNA"; exon_number "20";
NW_027332223.1	Gnomon	exon	13043970	13044098	.	+	.	gene_id "Dhc36C"; transcript_id "XM_073080931.1"; db_xref "GeneID:140748185"; db_xref "GenBank:XM_073080931.1"; gene "Dhc36C"; model_evidence "Supporting evidence includes similarity to: 5 Proteins"; product "Dynein heavy chain at 36C"; transcript_biotype "mRNA"; exon_number "21";
NW_027332223.1	Gnomon	exon	13044484	13044646	.	+	.	gene_id "Dhc36C"; transcript_id "XM_073080931.1"; db_xref "GeneID:140748185"; db_xref "GenBank:XM_073080931.1"; gene "Dhc36C"; model_evidence "Supporting evidence includes similarity to: 5 Proteins"; product "Dynein heavy chain at 36C"; transcript_biotype "mRNA"; exon_number "22";
NW_027332223.1	Gnomon	exon	13045133	13045248	.	+	.	gene_id "Dhc36C"; transcript_id "XM_073080931.1"; db_xref "GeneID:140748185"; db_xref "GenBank:XM_073080931.1"; gene "Dhc36C"; model_evidence "Supporting evidence includes similarity to: 5 Proteins"; product "Dynein heavy chain at 36C"; transcript_biotype "mRNA"; exon_number "23";
NW_027332223.1	Gnomon	exon	13045537	13045696	.	+	.	gene_id "Dhc36C"; transcript_id "XM_073080931.1"; db_xref "GeneID:140748185"; db_xref "GenBank:XM_073080931.1"; gene "Dhc36C"; model_evidence "Supporting evidence includes similarity to: 5 Proteins"; product "Dynein heavy chain at 36C"; transcript_biotype "mRNA"; exon_number "24";
NW_027332223.1	Gnomon	exon	13046267	13046403	.	+	.	gene_id "Dhc36C"; transcript_id "XM_073080931.1"; db_xref "GeneID:140748185"; db_xref "GenBank:XM_073080931.1"; gene "Dhc36C"; model_evidence "Supporting evidence includes similarity to: 5 Proteins"; product "Dynein heavy chain at 36C"; transcript_biotype "mRNA"; exon_number "25";
NW_027332223.1	Gnomon	exon	13046734	13046964	.	+	.	gene_id "Dhc36C"; transcript_id "XM_073080931.1"; db_xref "GeneID:140748185"; db_xref "GenBank:XM_073080931.1"; gene "Dhc36C"; model_evidence "Supporting evidence includes similarity to: 5 Proteins"; product "Dynein heavy chain at 36C"; transcript_biotype "mRNA"; exon_number "26";
NW_027332223.1	Gnomon	exon	13047832	13047997	.	+	.	gene_id "Dhc36C"; transcript_id "XM_073080931.1"; db_xref "GeneID:140748185"; db_xref "GenBank:XM_073080931.1"; gene "Dhc36C"; model_evidence "Supporting evidence includes similarity to: 5 Proteins"; product "Dynein heavy chain at 36C"; transcript_biotype "mRNA"; exon_number "27";
NW_027332223.1	Gnomon	exon	13049393	13049538	.	+	.	gene_id "Dhc36C"; transcript_id "XM_073080931.1"; db_xref "GeneID:140748185"; db_xref "GenBank:XM_073080931.1"; gene "Dhc36C"; model_evidence "Supporting evidence includes similarity to: 5 Proteins"; product "Dynein heavy chain at 36C"; transcript_biotype "mRNA"; exon_number "28";
NW_027332223.1	Gnomon	exon	13049870	13049995	.	+	.	gene_id "Dhc36C"; transcript_id "XM_073080931.1"; db_xref "GeneID:140748185"; db_xref "GenBank:XM_073080931.1"; gene "Dhc36C"; model_evidence "Supporting evidence includes similarity to: 5 Proteins"; product "Dynein heavy chain at 36C"; transcript_biotype "mRNA"; exon_number "29";
NW_027332223.1	Gnomon	exon	13050267	13050389	.	+	.	gene_id "Dhc36C"; transcript_id "XM_073080931.1"; db_xref "GeneID:140748185"; db_xref "GenBank:XM_073080931.1"; gene "Dhc36C"; model_evidence "Supporting evidence includes similarity to: 5 Proteins"; product "Dynein heavy chain at 36C"; transcript_biotype "mRNA"; exon_number "30";
NW_027332223.1	Gnomon	exon	13050690	13050850	.	+	.	gene_id "Dhc36C"; transcript_id "XM_073080931.1"; db_xref "GeneID:140748185"; db_xref "GenBank:XM_073080931.1"; gene "Dhc36C"; model_evidence "Supporting evidence includes similarity to: 5 Proteins"; product "Dynein heavy chain at 36C"; transcript_biotype "mRNA"; exon_number "31";
NW_027332223.1	Gnomon	exon	13051195	13051366	.	+	.	gene_id "Dhc36C"; transcript_id "XM_073080931.1"; db_xref "GeneID:140748185"; db_xref "GenBank:XM_073080931.1"; gene "Dhc36C"; model_evidence "Supporting evidence includes similarity to: 5 Proteins"; product "Dynein heavy chain at 36C"; transcript_biotype "mRNA"; exon_number "32";
NW_027332223.1	Gnomon	exon	13054459	13054641	.	+	.	gene_id "Dhc36C"; transcript_id "XM_073080931.1"; db_xref "GeneID:140748185"; db_xref "GenBank:XM_073080931.1"; gene "Dhc36C"; model_evidence "Supporting evidence includes similarity to: 5 Proteins"; product "Dynein heavy chain at 36C"; transcript_biotype "mRNA"; exon_number "33";
NW_027332223.1	Gnomon	exon	13055209	13055340	.	+	.	gene_id "Dhc36C"; transcript_id "XM_073080931.1"; db_xref "GeneID:140748185"; db_xref "GenBank:XM_073080931.1"; gene "Dhc36C"; model_evidence "Supporting evidence includes similarity to: 5 Proteins"; product "Dynein heavy chain at 36C"; transcript_biotype "mRNA"; exon_number "34";
NW_027332223.1	Gnomon	exon	13055424	13055645	.	+	.	gene_id "Dhc36C"; transcript_id "XM_073080931.1"; db_xref "GeneID:140748185"; db_xref "GenBank:XM_073080931.1"; gene "Dhc36C"; model_evidence "Supporting evidence includes similarity to: 5 Proteins"; product "Dynein heavy chain at 36C"; transcript_biotype "mRNA"; exon_number "35";
NW_027332223.1	Gnomon	exon	13055754	13055951	.	+	.	gene_id "Dhc36C"; transcript_id "XM_073080931.1"; db_xref "GeneID:140748185"; db_xref "GenBank:XM_073080931.1"; gene "Dhc36C"; model_evidence "Supporting evidence includes similarity to: 5 Proteins"; product "Dynein heavy chain at 36C"; transcript_biotype "mRNA"; exon_number "36";
NW_027332223.1	Gnomon	exon	13056030	13056153	.	+	.	gene_id "Dhc36C"; transcript_id "XM_073080931.1"; db_xref "GeneID:140748185"; db_xref "GenBank:XM_073080931.1"; gene "Dhc36C"; model_evidence "Supporting evidence includes similarity to: 5 Proteins"; product "Dynein heavy chain at 36C"; transcript_biotype "mRNA"; exon_number "37";
NW_027332223.1	Gnomon	exon	13056228	13056403	.	+	.	gene_id "Dhc36C"; transcript_id "XM_073080931.1"; db_xref "GeneID:140748185"; db_xref "GenBank:XM_073080931.1"; gene "Dhc36C"; model_evidence "Supporting evidence includes similarity to: 5 Proteins"; product "Dynein heavy chain at 36C"; transcript_biotype "mRNA"; exon_number "38";
NW_027332223.1	Gnomon	exon	13056677	13056828	.	+	.	gene_id "Dhc36C"; transcript_id "XM_073080931.1"; db_xref "GeneID:140748185"; db_xref "GenBank:XM_073080931.1"; gene "Dhc36C"; model_evidence "Supporting evidence includes similarity to: 5 Proteins"; product "Dynein heavy chain at 36C"; transcript_biotype "mRNA"; exon_number "39";
NW_027332223.1	Gnomon	exon	13056921	13057068	.	+	.	gene_id "Dhc36C"; transcript_id "XM_073080931.1"; db_xref "GeneID:140748185"; db_xref "GenBank:XM_073080931.1"; gene "Dhc36C"; model_evidence "Supporting evidence includes similarity to: 5 Proteins"; product "Dynein heavy chain at 36C"; transcript_biotype "mRNA"; exon_number "40";
NW_027332223.1	Gnomon	exon	13057271	13057483	.	+	.	gene_id "Dhc36C"; transcript_id "XM_073080931.1"; db_xref "GeneID:140748185"; db_xref "GenBank:XM_073080931.1"; gene "Dhc36C"; model_evidence "Supporting evidence includes similarity to: 5 Proteins"; product "Dynein heavy chain at 36C"; transcript_biotype "mRNA"; exon_number "41";
NW_027332223.1	Gnomon	exon	13057567	13057739	.	+	.	gene_id "Dhc36C"; transcript_id "XM_073080931.1"; db_xref "GeneID:140748185"; db_xref "GenBank:XM_073080931.1"; gene "Dhc36C"; model_evidence "Supporting evidence includes similarity to: 5 Proteins"; product "Dynein heavy chain at 36C"; transcript_biotype "mRNA"; exon_number "42";
NW_027332223.1	Gnomon	exon	13058251	13058392	.	+	.	gene_id "Dhc36C"; transcript_id "XM_073080931.1"; db_xref "GeneID:140748185"; db_xref "GenBank:XM_073080931.1"; gene "Dhc36C"; model_evidence "Supporting evidence includes similarity to: 5 Proteins"; product "Dynein heavy chain at 36C"; transcript_biotype "mRNA"; exon_number "43";
NW_027332223.1	Gnomon	exon	13059006	13059119	.	+	.	gene_id "Dhc36C"; transcript_id "XM_073080931.1"; db_xref "GeneID:140748185"; db_xref "GenBank:XM_073080931.1"; gene "Dhc36C"; model_evidence "Supporting evidence includes similarity to: 5 Proteins"; product "Dynein heavy chain at 36C"; transcript_biotype "mRNA"; exon_number "44";
NW_027332223.1	Gnomon	exon	13059204	13059314	.	+	.	gene_id "Dhc36C"; transcript_id "XM_073080931.1"; db_xref "GeneID:140748185"; db_xref "GenBank:XM_073080931.1"; gene "Dhc36C"; model_evidence "Supporting evidence includes similarity to: 5 Proteins"; product "Dynein heavy chain at 36C"; transcript_biotype "mRNA"; exon_number "45";
NW_027332223.1	Gnomon	exon	13059392	13059580	.	+	.	gene_id "Dhc36C"; transcript_id "XM_073080931.1"; db_xref "GeneID:140748185"; db_xref "GenBank:XM_073080931.1"; gene "Dhc36C"; model_evidence "Supporting evidence includes similarity to: 5 Proteins"; product "Dynein heavy chain at 36C"; transcript_biotype "mRNA"; exon_number "46";
NW_027332223.1	Gnomon	exon	13059673	13059902	.	+	.	gene_id "Dhc36C"; transcript_id "XM_073080931.1"; db_xref "GeneID:140748185"; db_xref "GenBank:XM_073080931.1"; gene "Dhc36C"; model_evidence "Supporting evidence includes similarity to: 5 Proteins"; product "Dynein heavy chain at 36C"; transcript_biotype "mRNA"; exon_number "47";
NW_027332223.1	Gnomon	exon	13059980	13060205	.	+	.	gene_id "Dhc36C"; transcript_id "XM_073080931.1"; db_xref "GeneID:140748185"; db_xref "GenBank:XM_073080931.1"; gene "Dhc36C"; model_evidence "Supporting evidence includes similarity to: 5 Proteins"; product "Dynein heavy chain at 36C"; transcript_biotype "mRNA"; exon_number "48";
NW_027332223.1	Gnomon	exon	13060295	13060477	.	+	.	gene_id "Dhc36C"; transcript_id "XM_073080931.1"; db_xref "GeneID:140748185"; db_xref "GenBank:XM_073080931.1"; gene "Dhc36C"; model_evidence "Supporting evidence includes similarity to: 5 Proteins"; product "Dynein heavy chain at 36C"; transcript_biotype "mRNA"; exon_number "49";
NW_027332223.1	Gnomon	exon	13060728	13060953	.	+	.	gene_id "Dhc36C"; transcript_id "XM_073080931.1"; db_xref "GeneID:140748185"; db_xref "GenBank:XM_073080931.1"; gene "Dhc36C"; model_evidence "Supporting evidence includes similarity to: 5 Proteins"; product "Dynein heavy chain at 36C"; transcript_biotype "mRNA"; exon_number "50";
NW_027332223.1	Gnomon	exon	13061607	13061752	.	+	.	gene_id "Dhc36C"; transcript_id "XM_073080931.1"; db_xref "GeneID:140748185"; db_xref "GenBank:XM_073080931.1"; gene "Dhc36C"; model_evidence "Supporting evidence includes similarity to: 5 Proteins"; product "Dynein heavy chain at 36C"; transcript_biotype "mRNA"; exon_number "51";
NW_027332223.1	Gnomon	exon	13062106	13062301	.	+	.	gene_id "Dhc36C"; transcript_id "XM_073080931.1"; db_xref "GeneID:140748185"; db_xref "GenBank:XM_073080931.1"; gene "Dhc36C"; model_evidence "Supporting evidence includes similarity to: 5 Proteins"; product "Dynein heavy chain at 36C"; transcript_biotype "mRNA"; exon_number "52";
NW_027332223.1	Gnomon	exon	13063285	13063355	.	+	.	gene_id "Dhc36C"; transcript_id "XM_073080931.1"; db_xref "GeneID:140748185"; db_xref "GenBank:XM_073080931.1"; gene "Dhc36C"; model_evidence "Supporting evidence includes similarity to: 5 Proteins"; product "Dynein heavy chain at 36C"; transcript_biotype "mRNA"; exon_number "53";
NW_027332223.1	Gnomon	exon	13064443	13064600	.	+	.	gene_id "Dhc36C"; transcript_id "XM_073080931.1"; db_xref "GeneID:140748185"; db_xref "GenBank:XM_073080931.1"; gene "Dhc36C"; model_evidence "Supporting evidence includes similarity to: 5 Proteins"; product "Dynein heavy chain at 36C"; transcript_biotype "mRNA"; exon_number "54";
NW_027332223.1	Gnomon	exon	13065091	13065244	.	+	.	gene_id "Dhc36C"; transcript_id "XM_073080931.1"; db_xref "GeneID:140748185"; db_xref "GenBank:XM_073080931.1"; gene "Dhc36C"; model_evidence "Supporting evidence includes similarity to: 5 Proteins"; product "Dynein heavy chain at 36C"; transcript_biotype "mRNA"; exon_number "55";
NW_027332223.1	Gnomon	exon	13066516	13066649	.	+	.	gene_id "Dhc36C"; transcript_id "XM_073080931.1"; db_xref "GeneID:140748185"; db_xref "GenBank:XM_073080931.1"; gene "Dhc36C"; model_evidence "Supporting evidence includes similarity to: 5 Proteins"; product "Dynein heavy chain at 36C"; transcript_biotype "mRNA"; exon_number "56";
NW_027332223.1	Gnomon	exon	13067005	13067278	.	+	.	gene_id "Dhc36C"; transcript_id "XM_073080931.1"; db_xref "GeneID:140748185"; db_xref "GenBank:XM_073080931.1"; gene "Dhc36C"; model_evidence "Supporting evidence includes similarity to: 5 Proteins"; product "Dynein heavy chain at 36C"; transcript_biotype "mRNA"; exon_number "57";
NW_027332223.1	Gnomon	exon	13067750	13067891	.	+	.	gene_id "Dhc36C"; transcript_id "XM_073080931.1"; db_xref "GeneID:140748185"; db_xref "GenBank:XM_073080931.1"; gene "Dhc36C"; model_evidence "Supporting evidence includes similarity to: 5 Proteins"; product "Dynein heavy chain at 36C"; transcript_biotype "mRNA"; exon_number "58";
NW_027332223.1	Gnomon	exon	13068339	13068517	.	+	.	gene_id "Dhc36C"; transcript_id "XM_073080931.1"; db_xref "GeneID:140748185"; db_xref "GenBank:XM_073080931.1"; gene "Dhc36C"; model_evidence "Supporting evidence includes similarity to: 5 Proteins"; product "Dynein heavy chain at 36C"; transcript_biotype "mRNA"; exon_number "59";
NW_027332223.1	Gnomon	exon	13069390	13069553	.	+	.	gene_id "Dhc36C"; transcript_id "XM_073080931.1"; db_xref "GeneID:140748185"; db_xref "GenBank:XM_073080931.1"; gene "Dhc36C"; model_evidence "Supporting evidence includes similarity to: 5 Proteins"; product "Dynein heavy chain at 36C"; transcript_biotype "mRNA"; exon_number "60";
NW_027332223.1	Gnomon	exon	13071259	13071400	.	+	.	gene_id "Dhc36C"; transcript_id "XM_073080931.1"; db_xref "GeneID:140748185"; db_xref "GenBank:XM_073080931.1"; gene "Dhc36C"; model_evidence "Supporting evidence includes similarity to: 5 Proteins"; product "Dynein heavy chain at 36C"; transcript_biotype "mRNA"; exon_number "61";
NW_027332223.1	Gnomon	exon	13071492	13071558	.	+	.	gene_id "Dhc36C"; transcript_id "XM_073080931.1"; db_xref "GeneID:140748185"; db_xref "GenBank:XM_073080931.1"; gene "Dhc36C"; model_evidence "Supporting evidence includes similarity to: 5 Proteins"; product "Dynein heavy chain at 36C"; transcript_biotype "mRNA"; exon_number "62";
NW_027332223.1	Gnomon	exon	13071669	13071814	.	+	.	gene_id "Dhc36C"; transcript_id "XM_073080931.1"; db_xref "GeneID:140748185"; db_xref "GenBank:XM_073080931.1"; gene "Dhc36C"; model_evidence "Supporting evidence includes similarity to: 5 Proteins"; product "Dynein heavy chain at 36C"; transcript_biotype "mRNA"; exon_number "63";
NW_027332223.1	Gnomon	exon	13072113	13072265	.	+	.	gene_id "Dhc36C"; transcript_id "XM_073080931.1"; db_xref "GeneID:140748185"; db_xref "GenBank:XM_073080931.1"; gene "Dhc36C"; model_evidence "Supporting evidence includes similarity to: 5 Proteins"; product "Dynein heavy chain at 36C"; transcript_biotype "mRNA"; exon_number "64";
NW_027332223.1	Gnomon	exon	13072390	13072519	.	+	.	gene_id "Dhc36C"; transcript_id "XM_073080931.1"; db_xref "GeneID:140748185"; db_xref "GenBank:XM_073080931.1"; gene "Dhc36C"; model_evidence "Supporting evidence includes similarity to: 5 Proteins"; product "Dynein heavy chain at 36C"; transcript_biotype "mRNA"; exon_number "65";
NW_027332223.1	Gnomon	exon	13072878	13073119	.	+	.	gene_id "Dhc36C"; transcript_id "XM_073080931.1"; db_xref "GeneID:140748185"; db_xref "GenBank:XM_073080931.1"; gene "Dhc36C"; model_evidence "Supporting evidence includes similarity to: 5 Proteins"; product "Dynein heavy chain at 36C"; transcript_biotype "mRNA"; exon_number "66";
NW_027332223.1	Gnomon	exon	13073590	13073746	.	+	.	gene_id "Dhc36C"; transcript_id "XM_073080931.1"; db_xref "GeneID:140748185"; db_xref "GenBank:XM_073080931.1"; gene "Dhc36C"; model_evidence "Supporting evidence includes similarity to: 5 Proteins"; product "Dynein heavy chain at 36C"; transcript_biotype "mRNA"; exon_number "67";
NW_027332223.1	Gnomon	exon	13074973	13075139	.	+	.	gene_id "Dhc36C"; transcript_id "XM_073080931.1"; db_xref "GeneID:140748185"; db_xref "GenBank:XM_073080931.1"; gene "Dhc36C"; model_evidence "Supporting evidence includes similarity to: 5 Proteins"; product "Dynein heavy chain at 36C"; transcript_biotype "mRNA"; exon_number "68";
```
